## Supplementary material for "Significantly Improved Mouse and Rat Genome Annotation Using Sequence Read Archive RNA-seq Data": rat_SRA_ENSEMBL114.gtf: rat_SRA_ENSEMBL114.gtf (part 639 of 1073)

```
3	ENSEMBL114_rn	exon	22057430	22057561	0.725575106262283	-	.	gene_id "ENSRNOG00000075054"; transcript_id "ENSRNOG00000075054_tx_32"; exon_id "3_22057430_22057561_-"; exonnum "3"; txlen "2130";
3	ENSEMBL114_rn	exon	22057430	22057561	0.69517877644799	-	.	gene_id "ENSRNOG00000075054"; transcript_id "ENSRNOG00000075054_tx_37"; exon_id "3_22057430_22057561_-"; exonnum "4"; txlen "2665";
3	ENSEMBL114_rn	exon	22057430	22057561	0.682746652927852	-	.	gene_id "ENSRNOG00000075054"; transcript_id "ENSRNOG00000075054_tx_38"; exon_id "3_22057430_22057561_-"; exonnum "4"; txlen "1968";
3	ENSEMBL114_rn	exon	22057430	22057561	0.56539565210966	-	.	gene_id "ENSRNOG00000075054"; transcript_id "ENSRNOG00000075054_tx_45"; exon_id "3_22057430_22057561_-"; exonnum "4"; txlen "2762";
3	ENSEMBL114_rn	exon	22057430	22057561	0.562177124158676	-	.	gene_id "ENSRNOG00000075054"; transcript_id "ENSRNOG00000075054_tx_46"; exon_id "3_22057430_22057561_-"; exonnum "4"; txlen "2659";
3	ENSEMBL114_rn	exon	22057430	22057561	0.533072416060111	-	.	gene_id "ENSRNOG00000075054"; transcript_id "ENSRNOG00000075054_tx_50"; exon_id "3_22057430_22057561_-"; exonnum "4"; txlen "2158";
3	ENSEMBL114_rn	exon	22057430	22057561	0.435863832878452	-	.	gene_id "ENSRNOG00000075054"; transcript_id "ENSRNOG00000075054_tx_59"; exon_id "3_22057430_22057561_-"; exonnum "4"; txlen "2475";
3	ENSEMBL114_rn	exon	22057430	22057561	0.435531738071334	-	.	gene_id "ENSRNOG00000075054"; transcript_id "ENSRNOG00000075054_tx_60"; exon_id "3_22057430_22057561_-"; exonnum "4"; txlen "1323";
3	ENSEMBL114_rn	exon	22057430	22057561	0.410605429425278	-	.	gene_id "ENSRNOG00000075054"; transcript_id "ENSRNOG00000075054_tx_63"; exon_id "3_22057430_22057561_-"; exonnum "4"; txlen "2461";
3	ENSEMBL114_rn	exon	22057430	22057561	0.408461404445278	-	.	gene_id "ENSRNOG00000075054"; transcript_id "ENSRNOG00000075054_tx_64"; exon_id "3_22057430_22057561_-"; exonnum "4"; txlen "1830";
3	ENSEMBL114_rn	exon	22057430	22057561	0.399669109963209	-	.	gene_id "ENSRNOG00000075054"; transcript_id "ENSRNOG00000075054_tx_66"; exon_id "3_22057430_22057561_-"; exonnum "4"; txlen "2481";
3	ENSEMBL114_rn	exon	22057430	22057561	0.394914941225449	-	.	gene_id "ENSRNOG00000075054"; transcript_id "ENSRNOG00000075054_tx_68"; exon_id "3_22057430_22057561_-"; exonnum "4"; txlen "2014";
3	ENSEMBL114_rn	exon	22057430	22057561	0.389365716026706	-	.	gene_id "ENSRNOG00000075054"; transcript_id "ENSRNOG00000075054_tx_70"; exon_id "3_22057430_22057561_-"; exonnum "4"; txlen "2946";
3	ENSEMBL114_rn	exon	22057430	22057561	0.374621526593803	-	.	gene_id "ENSRNOG00000075054"; transcript_id "ENSRNOG00000075054_tx_72"; exon_id "3_22057430_22057561_-"; exonnum "4"; txlen "2365";
3	ENSEMBL114_rn	exon	22057430	22057561	0.35801770552229	-	.	gene_id "ENSRNOG00000075054"; transcript_id "ENSRNOG00000075054_tx_73"; exon_id "3_22057430_22057561_-"; exonnum "4"; txlen "2966";
3	ENSEMBL114_rn	exon	22057430	22057561	0.356019082493766	-	.	gene_id "ENSRNOG00000075054"; transcript_id "ENSRNOG00000075054_tx_74"; exon_id "3_22057430_22057561_-"; exonnum "4"; txlen "1836";
3	ENSEMBL114_rn	exon	22057430	22057561	0.337850282912645	-	.	gene_id "ENSRNOG00000075054"; transcript_id "ENSRNOG00000075054_tx_79"; exon_id "3_22057430_22057561_-"; exonnum "3"; txlen "2431";
3	ENSEMBL114_rn	exon	22057430	22057561	0.332212737529918	-	.	gene_id "ENSRNOG00000075054"; transcript_id "ENSRNOG00000075054_tx_81"; exon_id "3_22057430_22057561_-"; exonnum "3"; txlen "2314";
3	ENSEMBL114_rn	exon	22057430	22057561	0.313627562225073	-	.	gene_id "ENSRNOG00000075054"; transcript_id "ENSRNOG00000075054_tx_83"; exon_id "3_22057430_22057561_-"; exonnum "5"; txlen "2459";
3	ENSEMBL114_rn	exon	22057430	22057561	0.311790817346089	-	.	gene_id "ENSRNOG00000075054"; transcript_id "ENSRNOG00000075054_tx_84"; exon_id "3_22057430_22057561_-"; exonnum "4"; txlen "1816";
3	ENSEMBL114_rn	exon	22057430	22057561	0.295104962354694	-	.	gene_id "ENSRNOG00000075054"; transcript_id "ENSRNOG00000075054_tx_88"; exon_id "3_22057430_22057561_-"; exonnum "4"; txlen "1995";
3	ENSEMBL114_rn	exon	22057430	22057561	0.28866904778676	-	.	gene_id "ENSRNOG00000075054"; transcript_id "ENSRNOG00000075054_tx_89"; exon_id "3_22057430_22057561_-"; exonnum "4"; txlen "1482";
3	ENSEMBL114_rn	exon	22057430	22057561	0.281316342509515	-	.	gene_id "ENSRNOG00000075054"; transcript_id "ENSRNOG00000075054_tx_91"; exon_id "3_22057430_22057561_-"; exonnum "4"; txlen "1922";
3	ENSEMBL114_rn	exon	22057430	22057561	0.279705494128184	-	.	gene_id "ENSRNOG00000075054"; transcript_id "ENSRNOG00000075054_tx_92"; exon_id "3_22057430_22057561_-"; exonnum "4"; txlen "2042";
3	ENSEMBL114_rn	exon	22057430	22057561	0.27439069302115	-	.	gene_id "ENSRNOG00000075054"; transcript_id "ENSRNOG00000075054_tx_93"; exon_id "3_22057430_22057561_-"; exonnum "3"; txlen "1808";
3	ENSEMBL114_rn	exon	22057430	22057561	0.270126539645264	-	.	gene_id "ENSRNOG00000075054"; transcript_id "ENSRNOG00000075054_tx_95"; exon_id "3_22057430_22057561_-"; exonnum "4"; txlen "2345";
3	ENSEMBL114_rn	exon	22057430	22057561	0.258353851077281	-	.	gene_id "ENSRNOG00000075054"; transcript_id "ENSRNOG00000075054_tx_96"; exon_id "3_22057430_22057561_-"; exonnum "3"; txlen "2198";
3	ENSEMBL114_rn	exon	22057430	22057561	0.255660552247734	-	.	gene_id "ENSRNOG00000075054"; transcript_id "ENSRNOG00000075054_tx_97"; exon_id "3_22057430_22057561_-"; exonnum "4"; txlen "2106";
3	ENSEMBL114_rn	exon	22057430	22057561	0.253648630829405	-	.	gene_id "ENSRNOG00000075054"; transcript_id "ENSRNOG00000075054_tx_99"; exon_id "3_22057430_22057561_-"; exonnum "4"; txlen "2349";
3	sraer114_mid	exon	22057430	22057565	0.121698380126106	-	.	gene_id "ENSRNOG00000075054"; transcript_id "ENSRNOG00000075054_tx_175"; exon_id "3_22057430_22057565_-"; exonnum "5"; txlen "3119";
3	sraer114_mid	exon	22058050	22058218	0.238325836452964	-	.	gene_id "ENSRNOG00000075054"; transcript_id "ENSRNOG00000075054_tx_104"; exon_id "3_22058050_22058218_-"; exonnum "4"; txlen "2343";
3	sraer114_mid	exon	22058050	22058218	0.166900745742481	-	.	gene_id "ENSRNOG00000075054"; transcript_id "ENSRNOG00000075054_tx_140"; exon_id "3_22058050_22058218_-"; exonnum "3"; txlen "2822";
3	sraer114_mid	exon	22058050	22058218	0.166900745742481	-	.	gene_id "ENSRNOG00000075054"; transcript_id "ENSRNOG00000075054_tx_141"; exon_id "3_22058050_22058218_-"; exonnum "4"; txlen "2643";
3	sraer114_mid	exon	22058050	22058218	0.166900745742481	-	.	gene_id "ENSRNOG00000075054"; transcript_id "ENSRNOG00000075054_tx_142"; exon_id "3_22058050_22058218_-"; exonnum "4"; txlen "2944";
3	sraer114_mid	exon	22058050	22058218	0.166900745742481	-	.	gene_id "ENSRNOG00000075054"; transcript_id "ENSRNOG00000075054_tx_143"; exon_id "3_22058050_22058218_-"; exonnum "4"; txlen "2299";
3	sraer114_mid	exon	22058050	22058218	0.166900745742481	-	.	gene_id "ENSRNOG00000075054"; transcript_id "ENSRNOG00000075054_tx_144"; exon_id "3_22058050_22058218_-"; exonnum "4"; txlen "2760";
3	sraer114_mid	exon	22058050	22058218	0.166900745742481	-	.	gene_id "ENSRNOG00000075054"; transcript_id "ENSRNOG00000075054_tx_145"; exon_id "3_22058050_22058218_-"; exonnum "4"; txlen "2115";
3	sraer114_mid	exon	22058050	22058218	0.126345424347111	-	.	gene_id "ENSRNOG00000075054"; transcript_id "ENSRNOG00000075054_tx_171"; exon_id "3_22058050_22058218_-"; exonnum "4"; txlen "2828";
3	sraer114_mid	exon	22058050	22058218	0.121698380126106	-	.	gene_id "ENSRNOG00000075054"; transcript_id "ENSRNOG00000075054_tx_175"; exon_id "3_22058050_22058218_-"; exonnum "4"; txlen "3119";
3	sraer114_mid	exon	22058050	22058218	0.12069636880388	-	.	gene_id "ENSRNOG00000075054"; transcript_id "ENSRNOG00000075054_tx_176"; exon_id "3_22058050_22058218_-"; exonnum "1"; txlen "1198";
3	sraer114_mid	exon	22058050	22058218	0.12069636880388	-	.	gene_id "ENSRNOG00000075054"; transcript_id "ENSRNOG00000075054_tx_177"; exon_id "3_22058050_22058218_-"; exonnum "1"; txlen "1014";
3	sraer114_mid	exon	22058050	22058218	0.12069636880388	-	.	gene_id "ENSRNOG00000075054"; transcript_id "ENSRNOG00000075054_tx_178"; exon_id "3_22058050_22058218_-"; exonnum "1"; txlen "1161";
3	sraer114_mid	exon	22058050	22058218	0.106779552646906	-	.	gene_id "ENSRNOG00000075054"; transcript_id "ENSRNOG00000075054_tx_187"; exon_id "3_22058050_22058218_-"; exonnum "4"; txlen "2296";
3	sraer114_mid	exon	22058050	22058218	0.020275680611504	-	.	gene_id "ENSRNOG00000075054"; transcript_id "ENSRNOG00000075054_tx_213"; exon_id "3_22058050_22058218_-"; exonnum "4"; txlen "5829";
3	sraer114_mid	exon	22058050	22058218	0.020275680611504	-	.	gene_id "ENSRNOG00000075054"; transcript_id "ENSRNOG00000075054_tx_214"; exon_id "3_22058050_22058218_-"; exonnum "4"; txlen "5849";
3	sraer114_mid	exon	22058050	22058218	0.313627562225073	-	.	gene_id "ENSRNOG00000075054"; transcript_id "ENSRNOG00000075054_tx_83"; exon_id "3_22058050_22058218_-"; exonnum "4"; txlen "2459";
3	ensembl	exon	22058916	22059075	0	-	.	gene_id "ENSRNOG00000075054"; gene_version "1"; transcript_id "ENSRNOT00000130693"; transcript_version "1"; exon_number "2"; gene_source "ensembl"; gene_biotype "lncRNA"; transcript_source "ensembl"; transcript_biotype "lncRNA"; exon_id "ENSRNOE00000819070"; exon_version "1";
3	ensembl	exon	22058916	22059075	0	-	.	gene_id "ENSRNOG00000075054"; gene_version "1"; transcript_id "ENSRNOT00000143283"; transcript_version "1"; exon_number "3"; gene_source "ensembl"; gene_biotype "lncRNA"; transcript_source "ensembl"; transcript_biotype "lncRNA"; exon_id "ENSRNOE00000819070"; exon_version "1";
3	ENSEMBL114_rn	exon	22058916	22059075	0.246976268572163	-	.	gene_id "ENSRNOG00000075054"; transcript_id "ENSRNOG00000075054_tx_100"; exon_id "3_22058916_22059075_-"; exonnum "3"; txlen "1666";
3	ENSEMBL114_rn	exon	22058916	22059075	0.243086566776544	-	.	gene_id "ENSRNOG00000075054"; transcript_id "ENSRNOG00000075054_tx_102"; exon_id "3_22058916_22059075_-"; exonnum "3"; txlen "1700";
3	ENSEMBL114_rn	exon	22058916	22059075	0.238325836452964	-	.	gene_id "ENSRNOG00000075054"; transcript_id "ENSRNOG00000075054_tx_104"; exon_id "3_22058916_22059075_-"; exonnum "3"; txlen "2343";
3	ENSEMBL114_rn	exon	22058916	22059075	0.217540944622548	-	.	gene_id "ENSRNOG00000075054"; transcript_id "ENSRNOG00000075054_tx_108"; exon_id "3_22058916_22059075_-"; exonnum "3"; txlen "2301";
3	ENSEMBL114_rn	exon	22058916	22059075	0.214191574533676	-	.	gene_id "ENSRNOG00000075054"; transcript_id "ENSRNOG00000075054_tx_109"; exon_id "3_22058916_22059075_-"; exonnum "3"; txlen "2646";
3	ENSEMBL114_rn	exon	22058916	22059075	0.200400567722655	-	.	gene_id "ENSRNOG00000075054"; transcript_id "ENSRNOG00000075054_tx_112"; exon_id "3_22058916_22059075_-"; exonnum "3"; txlen "2782";
3	ENSEMBL114_rn	exon	22058916	22059075	0.200400567722655	-	.	gene_id "ENSRNOG00000075054"; transcript_id "ENSRNOG00000075054_tx_113"; exon_id "3_22058916_22059075_-"; exonnum "3"; txlen "2666";
3	ENSEMBL114_rn	exon	22058916	22059075	0.200400567722655	-	.	gene_id "ENSRNOG00000075054"; transcript_id "ENSRNOG00000075054_tx_114"; exon_id "3_22058916_22059075_-"; exonnum "3"; txlen "1720";
3	ENSEMBL114_rn	exon	22058916	22059075	0.196887211616734	-	.	gene_id "ENSRNOG00000075054"; transcript_id "ENSRNOG00000075054_tx_115"; exon_id "3_22058916_22059075_-"; exonnum "3"; txlen "2020";
3	ENSEMBL114_rn	exon	22058916	22059075	0.19133792658328	-	.	gene_id "ENSRNOG00000075054"; transcript_id "ENSRNOG00000075054_tx_120"; exon_id "3_22058916_22059075_-"; exonnum "2"; txlen "2352";
3	ENSEMBL114_rn	exon	22058916	22059075	0.19133792658328	-	.	gene_id "ENSRNOG00000075054"; transcript_id "ENSRNOG00000075054_tx_121"; exon_id "3_22058916_22059075_-"; exonnum "2"; txlen "2653";
3	ENSEMBL114_rn	exon	22058916	22059075	0.19133792658328	-	.	gene_id "ENSRNOG00000075054"; transcript_id "ENSRNOG00000075054_tx_122"; exon_id "3_22058916_22059075_-"; exonnum "2"; txlen "2824";
3	ENSEMBL114_rn	exon	22058916	22059075	0.19133792658328	-	.	gene_id "ENSRNOG00000075054"; transcript_id "ENSRNOG00000075054_tx_123"; exon_id "3_22058916_22059075_-"; exonnum "2"; txlen "2469";
3	ENSEMBL114_rn	exon	22058916	22059075	0.190365763364329	-	.	gene_id "ENSRNOG00000075054"; transcript_id "ENSRNOG00000075054_tx_125"; exon_id "3_22058916_22059075_-"; exonnum "3"; txlen "2549";
3	ENSEMBL114_rn	exon	22058916	22059075	0.17572974573182	-	.	gene_id "ENSRNOG00000075054"; transcript_id "ENSRNOG00000075054_tx_132"; exon_id "3_22058916_22059075_-"; exonnum "3"; txlen "2459";
3	ENSEMBL114_rn	exon	22058916	22059075	0.169225071314712	-	.	gene_id "ENSRNOG00000075054"; transcript_id "ENSRNOG00000075054_tx_138"; exon_id "3_22058916_22059075_-"; exonnum "3"; txlen "2830";
3	ENSEMBL114_rn	exon	22058916	22059075	0.166900745742481	-	.	gene_id "ENSRNOG00000075054"; transcript_id "ENSRNOG00000075054_tx_140"; exon_id "3_22058916_22059075_-"; exonnum "2"; txlen "2822";
3	ENSEMBL114_rn	exon	22058916	22059075	0.166900745742481	-	.	gene_id "ENSRNOG00000075054"; transcript_id "ENSRNOG00000075054_tx_141"; exon_id "3_22058916_22059075_-"; exonnum "3"; txlen "2643";
3	ENSEMBL114_rn	exon	22058916	22059075	0.166900745742481	-	.	gene_id "ENSRNOG00000075054"; transcript_id "ENSRNOG00000075054_tx_142"; exon_id "3_22058916_22059075_-"; exonnum "3"; txlen "2944";
3	ENSEMBL114_rn	exon	22058916	22059075	0.166900745742481	-	.	gene_id "ENSRNOG00000075054"; transcript_id "ENSRNOG00000075054_tx_143"; exon_id "3_22058916_22059075_-"; exonnum "3"; txlen "2299";
3	ENSEMBL114_rn	exon	22058916	22059075	0.166900745742481	-	.	gene_id "ENSRNOG00000075054"; transcript_id "ENSRNOG00000075054_tx_144"; exon_id "3_22058916_22059075_-"; exonnum "3"; txlen "2760";
3	ENSEMBL114_rn	exon	22058916	22059075	0.166900745742481	-	.	gene_id "ENSRNOG00000075054"; transcript_id "ENSRNOG00000075054_tx_145"; exon_id "3_22058916_22059075_-"; exonnum "3"; txlen "2115";
3	ENSEMBL114_rn	exon	22058916	22059075	0.156708842360319	-	.	gene_id "ENSRNOG00000075054"; transcript_id "ENSRNOG00000075054_tx_147"; exon_id "3_22058916_22059075_-"; exonnum "3"; txlen "2233";
3	ENSEMBL114_rn	exon	22058916	22059075	0.131412920529399	-	.	gene_id "ENSRNOG00000075054"; transcript_id "ENSRNOG00000075054_tx_168"; exon_id "3_22058916_22059075_-"; exonnum "3"; txlen "2329";
3	ENSEMBL114_rn	exon	22058916	22059075	0.126345424347111	-	.	gene_id "ENSRNOG00000075054"; transcript_id "ENSRNOG00000075054_tx_171"; exon_id "3_22058916_22059075_-"; exonnum "3"; txlen "2828";
3	ENSEMBL114_rn	exon	22058916	22059075	0.126345424347111	-	.	gene_id "ENSRNOG00000075054"; transcript_id "ENSRNOG00000075054_tx_172"; exon_id "3_22058916_22059075_-"; exonnum "2"; txlen "2537";
3	ENSEMBL114_rn	exon	22058916	22059075	0.121698380126106	-	.	gene_id "ENSRNOG00000075054"; transcript_id "ENSRNOG00000075054_tx_175"; exon_id "3_22058916_22059075_-"; exonnum "3"; txlen "3119";
3	ENSEMBL114_rn	exon	22058916	22059075	0.114995395151913	-	.	gene_id "ENSRNOG00000075054"; transcript_id "ENSRNOG00000075054_tx_181"; exon_id "3_22058916_22059075_-"; exonnum "3"; txlen "1366";
3	ENSEMBL114_rn	exon	22058916	22059075	0.114400491802399	-	.	gene_id "ENSRNOG00000075054"; transcript_id "ENSRNOG00000075054_tx_182"; exon_id "3_22058916_22059075_-"; exonnum "3"; txlen "2343";
3	ENSEMBL114_rn	exon	22058916	22059075	0.106779552646906	-	.	gene_id "ENSRNOG00000075054"; transcript_id "ENSRNOG00000075054_tx_187"; exon_id "3_22058916_22059075_-"; exonnum "3"; txlen "2296";
3	ENSEMBL114_rn	exon	22058916	22059075	0.0899713089656312	-	.	gene_id "ENSRNOG00000075054"; transcript_id "ENSRNOG00000075054_tx_193"; exon_id "3_22058916_22059075_-"; exonnum "3"; txlen "1550";
3	ENSEMBL114_rn	exon	22058916	22059075	0.0845422129545505	-	.	gene_id "ENSRNOG00000075054"; transcript_id "ENSRNOG00000075054_tx_197"; exon_id "3_22058916_22059075_-"; exonnum "3"; txlen "1513";
3	ENSEMBL114_rn	exon	22058916	22059075	0.936638135288107	-	.	gene_id "ENSRNOG00000075054"; transcript_id "ENSRNOG00000075054_tx_20"; exon_id "3_22058916_22059075_-"; exonnum "3"; txlen "1529";
3	ENSEMBL114_rn	exon	22058916	22059075	0.0803308795356053	-	.	gene_id "ENSRNOG00000075054"; transcript_id "ENSRNOG00000075054_tx_200"; exon_id "3_22058916_22059075_-"; exonnum "3"; txlen "2405";
3	ENSEMBL114_rn	exon	22058916	22059075	0.0735474791041491	-	.	gene_id "ENSRNOG00000075054"; transcript_id "ENSRNOG00000075054_tx_203"; exon_id "3_22058916_22059075_-"; exonnum "3"; txlen "2529";
3	ENSEMBL114_rn	exon	22058916	22059075	0.0628962381909926	-	.	gene_id "ENSRNOG00000075054"; transcript_id "ENSRNOG00000075054_tx_208"; exon_id "3_22058916_22059075_-"; exonnum "3"; txlen "1760";
3	ENSEMBL114_rn	exon	22058916	22059075	0.020275680611504	-	.	gene_id "ENSRNOG00000075054"; transcript_id "ENSRNOG00000075054_tx_213"; exon_id "3_22058916_22059075_-"; exonnum "3"; txlen "5829";
3	ENSEMBL114_rn	exon	22058916	22059075	0.020275680611504	-	.	gene_id "ENSRNOG00000075054"; transcript_id "ENSRNOG00000075054_tx_214"; exon_id "3_22058916_22059075_-"; exonnum "3"; txlen "5849";
3	ENSEMBL114_rn	exon	22058916	22059075	0.915846507840982	-	.	gene_id "ENSRNOG00000075054"; transcript_id "ENSRNOG00000075054_tx_23"; exon_id "3_22058916_22059075_-"; exonnum "3"; txlen "2591";
3	ENSEMBL114_rn	exon	22058916	22059075	0.69517877644799	-	.	gene_id "ENSRNOG00000075054"; transcript_id "ENSRNOG00000075054_tx_37"; exon_id "3_22058916_22059075_-"; exonnum "3"; txlen "2665";
3	ENSEMBL114_rn	exon	22058916	22059075	0.682746652927852	-	.	gene_id "ENSRNOG00000075054"; transcript_id "ENSRNOG00000075054_tx_38"; exon_id "3_22058916_22059075_-"; exonnum "3"; txlen "1968";
3	ENSEMBL114_rn	exon	22058916	22059075	0.56539565210966	-	.	gene_id "ENSRNOG00000075054"; transcript_id "ENSRNOG00000075054_tx_45"; exon_id "3_22058916_22059075_-"; exonnum "3"; txlen "2762";
3	ENSEMBL114_rn	exon	22058916	22059075	0.562177124158676	-	.	gene_id "ENSRNOG00000075054"; transcript_id "ENSRNOG00000075054_tx_46"; exon_id "3_22058916_22059075_-"; exonnum "3"; txlen "2659";
3	ENSEMBL114_rn	exon	22058916	22059075	0.533072416060111	-	.	gene_id "ENSRNOG00000075054"; transcript_id "ENSRNOG00000075054_tx_50"; exon_id "3_22058916_22059075_-"; exonnum "3"; txlen "2158";
3	ENSEMBL114_rn	exon	22058916	22059075	0.435863832878452	-	.	gene_id "ENSRNOG00000075054"; transcript_id "ENSRNOG00000075054_tx_59"; exon_id "3_22058916_22059075_-"; exonnum "3"; txlen "2475";
3	ENSEMBL114_rn	exon	22058916	22059075	0.435531738071334	-	.	gene_id "ENSRNOG00000075054"; transcript_id "ENSRNOG00000075054_tx_60"; exon_id "3_22058916_22059075_-"; exonnum "3"; txlen "1323";
3	ENSEMBL114_rn	exon	22058916	22059075	0.410605429425278	-	.	gene_id "ENSRNOG00000075054"; transcript_id "ENSRNOG00000075054_tx_63"; exon_id "3_22058916_22059075_-"; exonnum "3"; txlen "2461";
3	ENSEMBL114_rn	exon	22058916	22059075	0.408461404445278	-	.	gene_id "ENSRNOG00000075054"; transcript_id "ENSRNOG00000075054_tx_64"; exon_id "3_22058916_22059075_-"; exonnum "3"; txlen "1830";
3	ENSEMBL114_rn	exon	22058916	22059075	0.399669109963209	-	.	gene_id "ENSRNOG00000075054"; transcript_id "ENSRNOG00000075054_tx_66"; exon_id "3_22058916_22059075_-"; exonnum "3"; txlen "2481";
3	ENSEMBL114_rn	exon	22058916	22059075	0.394914941225449	-	.	gene_id "ENSRNOG00000075054"; transcript_id "ENSRNOG00000075054_tx_68"; exon_id "3_22058916_22059075_-"; exonnum "3"; txlen "2014";
3	ENSEMBL114_rn	exon	22058916	22059075	0.389365716026706	-	.	gene_id "ENSRNOG00000075054"; transcript_id "ENSRNOG00000075054_tx_70"; exon_id "3_22058916_22059075_-"; exonnum "3"; txlen "2946";
3	ENSEMBL114_rn	exon	22058916	22059075	0.374621526593803	-	.	gene_id "ENSRNOG00000075054"; transcript_id "ENSRNOG00000075054_tx_72"; exon_id "3_22058916_22059075_-"; exonnum "3"; txlen "2365";
3	ENSEMBL114_rn	exon	22058916	22059075	0.35801770552229	-	.	gene_id "ENSRNOG00000075054"; transcript_id "ENSRNOG00000075054_tx_73"; exon_id "3_22058916_22059075_-"; exonnum "3"; txlen "2966";
3	ENSEMBL114_rn	exon	22058916	22059075	0.356019082493766	-	.	gene_id "ENSRNOG00000075054"; transcript_id "ENSRNOG00000075054_tx_74"; exon_id "3_22058916_22059075_-"; exonnum "3"; txlen "1836";
3	ENSEMBL114_rn	exon	22058916	22059075	0.313627562225073	-	.	gene_id "ENSRNOG00000075054"; transcript_id "ENSRNOG00000075054_tx_83"; exon_id "3_22058916_22059075_-"; exonnum "3"; txlen "2459";
3	ENSEMBL114_rn	exon	22058916	22059075	0.311790817346089	-	.	gene_id "ENSRNOG00000075054"; transcript_id "ENSRNOG00000075054_tx_84"; exon_id "3_22058916_22059075_-"; exonnum "3"; txlen "1816";
3	ENSEMBL114_rn	exon	22058916	22059075	0.295104962354694	-	.	gene_id "ENSRNOG00000075054"; transcript_id "ENSRNOG00000075054_tx_88"; exon_id "3_22058916_22059075_-"; exonnum "3"; txlen "1995";
3	ENSEMBL114_rn	exon	22058916	22059075	0.28866904778676	-	.	gene_id "ENSRNOG00000075054"; transcript_id "ENSRNOG00000075054_tx_89"; exon_id "3_22058916_22059075_-"; exonnum "3"; txlen "1482";
3	ENSEMBL114_rn	exon	22058916	22059075	0.281316342509515	-	.	gene_id "ENSRNOG00000075054"; transcript_id "ENSRNOG00000075054_tx_91"; exon_id "3_22058916_22059075_-"; exonnum "3"; txlen "1922";
3	ENSEMBL114_rn	exon	22058916	22059075	0.279705494128184	-	.	gene_id "ENSRNOG00000075054"; transcript_id "ENSRNOG00000075054_tx_92"; exon_id "3_22058916_22059075_-"; exonnum "3"; txlen "2042";
3	ENSEMBL114_rn	exon	22058916	22059075	0.270126539645264	-	.	gene_id "ENSRNOG00000075054"; transcript_id "ENSRNOG00000075054_tx_95"; exon_id "3_22058916_22059075_-"; exonnum "3"; txlen "2345";
3	ENSEMBL114_rn	exon	22058916	22059075	0.255660552247734	-	.	gene_id "ENSRNOG00000075054"; transcript_id "ENSRNOG00000075054_tx_97"; exon_id "3_22058916_22059075_-"; exonnum "3"; txlen "2106";
3	ENSEMBL114_rn	exon	22058916	22059075	0.253648630829405	-	.	gene_id "ENSRNOG00000075054"; transcript_id "ENSRNOG00000075054_tx_99"; exon_id "3_22058916_22059075_-"; exonnum "3"; txlen "2349";
3	ensembl	exon	22059995	22062968	0	-	.	gene_id "ENSRNOG00000075054"; gene_version "1"; transcript_id "ENSRNOT00000130693"; transcript_version "1"; exon_number "1"; gene_source "ensembl"; gene_biotype "lncRNA"; transcript_source "ensembl"; transcript_biotype "lncRNA"; exon_id "ENSRNOE00000676024"; exon_version "1";
3	ensembl	exon	22070637	22070758	0	-	.	gene_id "ENSRNOG00000075054"; gene_version "1"; transcript_id "ENSRNOT00000170426"; transcript_version "1"; exon_number "2"; gene_source "ensembl"; gene_biotype "lncRNA"; transcript_source "ensembl"; transcript_biotype "lncRNA"; exon_id "ENSRNOE00000813106"; exon_version "1";
3	ensembl	exon	22070637	22070758	0	-	.	gene_id "ENSRNOG00000075054"; gene_version "1"; transcript_id "ENSRNOT00000143283"; transcript_version "1"; exon_number "2"; gene_source "ensembl"; gene_biotype "lncRNA"; transcript_source "ensembl"; transcript_biotype "lncRNA"; exon_id "ENSRNOE00000813106"; exon_version "1";
3	ensembl	exon	22070637	22070758	0	-	.	gene_id "ENSRNOG00000075054"; gene_version "1"; transcript_id "ENSRNOT00000126960"; transcript_version "1"; exon_number "3"; gene_source "ensembl"; gene_biotype "lncRNA"; transcript_source "ensembl"; transcript_biotype "lncRNA"; exon_id "ENSRNOE00000813106"; exon_version "1";
3	ensembl	exon	22070637	22070758	0	-	.	gene_id "ENSRNOG00000075054"; gene_version "1"; transcript_id "ENSRNOT00000133869"; transcript_version "1"; exon_number "2"; gene_source "ensembl"; gene_biotype "lncRNA"; transcript_source "ensembl"; transcript_biotype "lncRNA"; exon_id "ENSRNOE00000813106"; exon_version "1"; tag "Ensembl_canonical";
3	ENSEMBL114_rn	exon	22070637	22070758	1.84388831488067	-	.	gene_id "ENSRNOG00000075054"; transcript_id "ENSRNOG00000075054_tx_1"; exon_id "3_22070637_22070758_-"; exonnum "2"; txlen "1242";
3	ENSEMBL114_rn	exon	22070637	22070758	1.35471698885393	-	.	gene_id "ENSRNOG00000075054"; transcript_id "ENSRNOG00000075054_tx_10"; exon_id "3_22070637_22070758_-"; exonnum "2"; txlen "1037";
3	ENSEMBL114_rn	exon	22070637	22070758	0.246976268572163	-	.	gene_id "ENSRNOG00000075054"; transcript_id "ENSRNOG00000075054_tx_100"; exon_id "3_22070637_22070758_-"; exonnum "2"; txlen "1666";
3	ENSEMBL114_rn	exon	22070637	22070758	0.243507827824201	-	.	gene_id "ENSRNOG00000075054"; transcript_id "ENSRNOG00000075054_tx_101"; exon_id "3_22070637_22070758_-"; exonnum "2"; txlen "4417";
3	ENSEMBL114_rn	exon	22070637	22070758	0.243086566776544	-	.	gene_id "ENSRNOG00000075054"; transcript_id "ENSRNOG00000075054_tx_102"; exon_id "3_22070637_22070758_-"; exonnum "2"; txlen "1700";
3	ENSEMBL114_rn	exon	22070637	22070758	0.238325836452964	-	.	gene_id "ENSRNOG00000075054"; transcript_id "ENSRNOG00000075054_tx_104"; exon_id "3_22070637_22070758_-"; exonnum "2"; txlen "2343";
3	ENSEMBL114_rn	exon	22070637	22070758	0.229797666388754	-	.	gene_id "ENSRNOG00000075054"; transcript_id "ENSRNOG00000075054_tx_105"; exon_id "3_22070637_22070758_-"; exonnum "2"; txlen "4780";
3	ENSEMBL114_rn	exon	22070637	22070758	0.227160532740821	-	.	gene_id "ENSRNOG00000075054"; transcript_id "ENSRNOG00000075054_tx_106"; exon_id "3_22070637_22070758_-"; exonnum "2"; txlen "2854";
3	ENSEMBL114_rn	exon	22070637	22070758	0.227160532740821	-	.	gene_id "ENSRNOG00000075054"; transcript_id "ENSRNOG00000075054_tx_107"; exon_id "3_22070637_22070758_-"; exonnum "2"; txlen "3038";
3	ENSEMBL114_rn	exon	22070637	22070758	0.217540944622548	-	.	gene_id "ENSRNOG00000075054"; transcript_id "ENSRNOG00000075054_tx_108"; exon_id "3_22070637_22070758_-"; exonnum "2"; txlen "2301";
3	ENSEMBL114_rn	exon	22070637	22070758	0.214191574533676	-	.	gene_id "ENSRNOG00000075054"; transcript_id "ENSRNOG00000075054_tx_109"; exon_id "3_22070637_22070758_-"; exonnum "2"; txlen "2646";
3	ENSEMBL114_rn	exon	22070637	22070758	1.304353259939	-	.	gene_id "ENSRNOG00000075054"; transcript_id "ENSRNOG00000075054_tx_11"; exon_id "3_22070637_22070758_-"; exonnum "2"; txlen "1682";
3	ENSEMBL114_rn	exon	22070637	22070758	0.20952198577725	-	.	gene_id "ENSRNOG00000075054"; transcript_id "ENSRNOG00000075054_tx_110"; exon_id "3_22070637_22070758_-"; exonnum "2"; txlen "4596";
3	ENSEMBL114_rn	exon	22070637	22070758	0.200400567722655	-	.	gene_id "ENSRNOG00000075054"; transcript_id "ENSRNOG00000075054_tx_112"; exon_id "3_22070637_22070758_-"; exonnum "2"; txlen "2782";
3	ENSEMBL114_rn	exon	22070637	22070758	0.200400567722655	-	.	gene_id "ENSRNOG00000075054"; transcript_id "ENSRNOG00000075054_tx_113"; exon_id "3_22070637_22070758_-"; exonnum "2"; txlen "2666";
3	ENSEMBL114_rn	exon	22070637	22070758	0.200400567722655	-	.	gene_id "ENSRNOG00000075054"; transcript_id "ENSRNOG00000075054_tx_114"; exon_id "3_22070637_22070758_-"; exonnum "2"; txlen "1720";
3	ENSEMBL114_rn	exon	22070637	22070758	0.196887211616734	-	.	gene_id "ENSRNOG00000075054"; transcript_id "ENSRNOG00000075054_tx_115"; exon_id "3_22070637_22070758_-"; exonnum "2"; txlen "2020";
3	ENSEMBL114_rn	exon	22070637	22070758	0.195261536868581	-	.	gene_id "ENSRNOG00000075054"; transcript_id "ENSRNOG00000075054_tx_116"; exon_id "3_22070637_22070758_-"; exonnum "2"; txlen "2050";
3	ENSEMBL114_rn	exon	22070637	22070758	0.195261536868581	-	.	gene_id "ENSRNOG00000075054"; transcript_id "ENSRNOG00000075054_tx_117"; exon_id "3_22070637_22070758_-"; exonnum "2"; txlen "2234";
3	ENSEMBL114_rn	exon	22070637	22070758	0.195261536868581	-	.	gene_id "ENSRNOG00000075054"; transcript_id "ENSRNOG00000075054_tx_118"; exon_id "3_22070637_22070758_-"; exonnum "2"; txlen "2166";
3	ENSEMBL114_rn	exon	22070637	22070758	0.194598395352933	-	.	gene_id "ENSRNOG00000075054"; transcript_id "ENSRNOG00000075054_tx_119"; exon_id "3_22070637_22070758_-"; exonnum "2"; txlen "4896";
3	ENSEMBL114_rn	exon	22070637	22070758	1.30016560675647	-	.	gene_id "ENSRNOG00000075054"; transcript_id "ENSRNOG00000075054_tx_12"; exon_id "3_22070637_22070758_-"; exonnum "2"; txlen "1866";
3	ENSEMBL114_rn	exon	22070637	22070758	0.190435535201177	-	.	gene_id "ENSRNOG00000075054"; transcript_id "ENSRNOG00000075054_tx_124"; exon_id "3_22070637_22070758_-"; exonnum "2"; txlen "2073";
3	ENSEMBL114_rn	exon	22070637	22070758	0.190365763364329	-	.	gene_id "ENSRNOG00000075054"; transcript_id "ENSRNOG00000075054_tx_125"; exon_id "3_22070637_22070758_-"; exonnum "2"; txlen "2549";
3	ENSEMBL114_rn	exon	22070637	22070758	0.186574611690104	-	.	gene_id "ENSRNOG00000075054"; transcript_id "ENSRNOG00000075054_tx_126"; exon_id "3_22070637_22070758_-"; exonnum "2"; txlen "1485";
3	ENSEMBL114_rn	exon	22070637	22070758	0.183773199758853	-	.	gene_id "ENSRNOG00000075054"; transcript_id "ENSRNOG00000075054_tx_128"; exon_id "3_22070637_22070758_-"; exonnum "2"; txlen "2014";
3	ENSEMBL114_rn	exon	22070637	22070758	0.183704211975308	-	.	gene_id "ENSRNOG00000075054"; transcript_id "ENSRNOG00000075054_tx_129"; exon_id "3_22070637_22070758_-"; exonnum "2"; txlen "3451";
3	ENSEMBL114_rn	exon	22070637	22070758	1.26420826473039	-	.	gene_id "ENSRNOG00000075054"; transcript_id "ENSRNOG00000075054_tx_13"; exon_id "3_22070637_22070758_-"; exonnum "2"; txlen "1310";
3	ENSEMBL114_rn	exon	22070637	22070758	0.181484337744162	-	.	gene_id "ENSRNOG00000075054"; transcript_id "ENSRNOG00000075054_tx_130"; exon_id "3_22070637_22070758_-"; exonnum "2"; txlen "3772";
3	ENSEMBL114_rn	exon	22070637	22070758	0.176358322903319	-	.	gene_id "ENSRNOG00000075054"; transcript_id "ENSRNOG00000075054_tx_131"; exon_id "3_22070637_22070758_-"; exonnum "2"; txlen "2615";
3	ENSEMBL114_rn	exon	22070637	22070758	0.17572974573182	-	.	gene_id "ENSRNOG00000075054"; transcript_id "ENSRNOG00000075054_tx_132"; exon_id "3_22070637_22070758_-"; exonnum "2"; txlen "2459";
3	ENSEMBL114_rn	exon	22070637	22070758	0.1728536468535	-	.	gene_id "ENSRNOG00000075054"; transcript_id "ENSRNOG00000075054_tx_133"; exon_id "3_22070637_22070758_-"; exonnum "2"; txlen "1941";
3	ENSEMBL114_rn	exon	22070637	22070758	0.171204214648879	-	.	gene_id "ENSRNOG00000075054"; transcript_id "ENSRNOG00000075054_tx_134"; exon_id "3_22070637_22070758_-"; exonnum "2"; txlen "4712";
3	ENSEMBL114_rn	exon	22070637	22070758	0.170726176617987	-	.	gene_id "ENSRNOG00000075054"; transcript_id "ENSRNOG00000075054_tx_135"; exon_id "3_22070637_22070758_-"; exonnum "2"; txlen "2350";
3	ENSEMBL114_rn	exon	22070637	22070758	0.170281776495714	-	.	gene_id "ENSRNOG00000075054"; transcript_id "ENSRNOG00000075054_tx_136"; exon_id "3_22070637_22070758_-"; exonnum "2"; txlen "2970";
3	ENSEMBL114_rn	exon	22070637	22070758	0.170281776495714	-	.	gene_id "ENSRNOG00000075054"; transcript_id "ENSRNOG00000075054_tx_137"; exon_id "3_22070637_22070758_-"; exonnum "2"; txlen "3154";
3	ENSEMBL114_rn	exon	22070637	22070758	0.169225071314712	-	.	gene_id "ENSRNOG00000075054"; transcript_id "ENSRNOG00000075054_tx_138"; exon_id "3_22070637_22070758_-"; exonnum "2"; txlen "2830";
3	ENSEMBL114_rn	exon	22070637	22070758	1.21832178426477	-	.	gene_id "ENSRNOG00000075054"; transcript_id "ENSRNOG00000075054_tx_14"; exon_id "3_22070637_22070758_-"; exonnum "2"; txlen "1221";
3	ENSEMBL114_rn	exon	22070637	22070758	0.166900745742481	-	.	gene_id "ENSRNOG00000075054"; transcript_id "ENSRNOG00000075054_tx_141"; exon_id "3_22070637_22070758_-"; exonnum "2"; txlen "2643";
3	ENSEMBL114_rn	exon	22070637	22070758	0.166900745742481	-	.	gene_id "ENSRNOG00000075054"; transcript_id "ENSRNOG00000075054_tx_142"; exon_id "3_22070637_22070758_-"; exonnum "2"; txlen "2944";
3	ENSEMBL114_rn	exon	22070637	22070758	0.166900745742481	-	.	gene_id "ENSRNOG00000075054"; transcript_id "ENSRNOG00000075054_tx_143"; exon_id "3_22070637_22070758_-"; exonnum "2"; txlen "2299";
3	ENSEMBL114_rn	exon	22070637	22070758	0.166900745742481	-	.	gene_id "ENSRNOG00000075054"; transcript_id "ENSRNOG00000075054_tx_144"; exon_id "3_22070637_22070758_-"; exonnum "2"; txlen "2760";
3	ENSEMBL114_rn	exon	22070637	22070758	0.166900745742481	-	.	gene_id "ENSRNOG00000075054"; transcript_id "ENSRNOG00000075054_tx_145"; exon_id "3_22070637_22070758_-"; exonnum "2"; txlen "2115";
3	ENSEMBL114_rn	exon	22070637	22070758	0.164982074485777	-	.	gene_id "ENSRNOG00000075054"; transcript_id "ENSRNOG00000075054_tx_146"; exon_id "3_22070637_22070758_-"; exonnum "2"; txlen "1322";
3	ENSEMBL114_rn	exon	22070637	22070758	0.156708842360319	-	.	gene_id "ENSRNOG00000075054"; transcript_id "ENSRNOG00000075054_tx_147"; exon_id "3_22070637_22070758_-"; exonnum "2"; txlen "2233";
3	ENSEMBL114_rn	exon	22070637	22070758	0.155139162287478	-	.	gene_id "ENSRNOG00000075054"; transcript_id "ENSRNOG00000075054_tx_149"; exon_id "3_22070637_22070758_-"; exonnum "2"; txlen "2209";
3	ENSEMBL114_rn	exon	22070637	22070758	0.994298848697096	-	.	gene_id "ENSRNOG00000075054"; transcript_id "ENSRNOG00000075054_tx_15"; exon_id "3_22070637_22070758_-"; exonnum "2"; txlen "1110";
3	ENSEMBL114_rn	exon	22070637	22070758	0.155139162287478	-	.	gene_id "ENSRNOG00000075054"; transcript_id "ENSRNOG00000075054_tx_150"; exon_id "3_22070637_22070758_-"; exonnum "2"; txlen "2393";
3	ENSEMBL114_rn	exon	22070637	22070758	0.151758078426535	-	.	gene_id "ENSRNOG00000075054"; transcript_id "ENSRNOG00000075054_tx_151"; exon_id "3_22070637_22070758_-"; exonnum "2"; txlen "1375";
3	ENSEMBL114_rn	exon	22070637	22070758	0.147201612317136	-	.	gene_id "ENSRNOG00000075054"; transcript_id "ENSRNOG00000075054_tx_153"; exon_id "3_22070637_22070758_-"; exonnum "2"; txlen "2325";
3	ENSEMBL114_rn	exon	22070637	22070758	0.147201612317136	-	.	gene_id "ENSRNOG00000075054"; transcript_id "ENSRNOG00000075054_tx_154"; exon_id "3_22070637_22070758_-"; exonnum "2"; txlen "2509";
3	ENSEMBL114_rn	exon	22070637	22070758	0.138627052857205	-	.	gene_id "ENSRNOG00000075054"; transcript_id "ENSRNOG00000075054_tx_156"; exon_id "3_22070637_22070758_-"; exonnum "2"; txlen "2505";
3	ENSEMBL114_rn	exon	22070637	22070758	0.138627052857205	-	.	gene_id "ENSRNOG00000075054"; transcript_id "ENSRNOG00000075054_tx_157"; exon_id "3_22070637_22070758_-"; exonnum "2"; txlen "2389";
3	ENSEMBL114_rn	exon	22070637	22070758	0.138627052857205	-	.	gene_id "ENSRNOG00000075054"; transcript_id "ENSRNOG00000075054_tx_158"; exon_id "3_22070637_22070758_-"; exonnum "2"; txlen "2205";
3	ENSEMBL114_rn	exon	22070637	22070758	0.138627052857205	-	.	gene_id "ENSRNOG00000075054"; transcript_id "ENSRNOG00000075054_tx_159"; exon_id "3_22070637_22070758_-"; exonnum "2"; txlen "2189";
3	ENSEMBL114_rn	exon	22070637	22070758	0.956618336344094	-	.	gene_id "ENSRNOG00000075054"; transcript_id "ENSRNOG00000075054_tx_16"; exon_id "3_22070637_22070758_-"; exonnum "2"; txlen "4433";
3	ENSEMBL114_rn	exon	22070637	22070758	0.138627052857205	-	.	gene_id "ENSRNOG00000075054"; transcript_id "ENSRNOG00000075054_tx_160"; exon_id "3_22070637_22070758_-"; exonnum "2"; txlen "2073";
3	ENSEMBL114_rn	exon	22070637	22070758	0.138627052857205	-	.	gene_id "ENSRNOG00000075054"; transcript_id "ENSRNOG00000075054_tx_161"; exon_id "3_22070637_22070758_-"; exonnum "2"; txlen "1882";
3	ENSEMBL114_rn	exon	22070637	22070758	0.134477736274746	-	.	gene_id "ENSRNOG00000075054"; transcript_id "ENSRNOG00000075054_tx_162"; exon_id "3_22070637_22070758_-"; exonnum "2"; txlen "1632";
3	ENSEMBL114_rn	exon	22070637	22070758	0.134319926758559	-	.	gene_id "ENSRNOG00000075054"; transcript_id "ENSRNOG00000075054_tx_163"; exon_id "3_22070637_22070758_-"; exonnum "2"; txlen "1589";
3	ENSEMBL114_rn	exon	22070637	22070758	0.134319926758559	-	.	gene_id "ENSRNOG00000075054"; transcript_id "ENSRNOG00000075054_tx_164"; exon_id "3_22070637_22070758_-"; exonnum "2"; txlen "1405";
3	ENSEMBL114_rn	exon	22070637	22070758	0.133839467802882	-	.	gene_id "ENSRNOG00000075054"; transcript_id "ENSRNOG00000075054_tx_166"; exon_id "3_22070637_22070758_-"; exonnum "2"; txlen "1163";
3	ENSEMBL114_rn	exon	22070637	22070758	0.131412920529399	-	.	gene_id "ENSRNOG00000075054"; transcript_id "ENSRNOG00000075054_tx_168"; exon_id "3_22070637_22070758_-"; exonnum "2"; txlen "2329";
3	ENSEMBL114_rn	exon	22070637	22070758	0.128295250280402	-	.	gene_id "ENSRNOG00000075054"; transcript_id "ENSRNOG00000075054_tx_169"; exon_id "3_22070637_22070758_-"; exonnum "2"; txlen "2037";
3	ENSEMBL114_rn	exon	22070637	22070758	0.956618336344094	-	.	gene_id "ENSRNOG00000075054"; transcript_id "ENSRNOG00000075054_tx_17"; exon_id "3_22070637_22070758_-"; exonnum "2"; txlen "4733";
3	ENSEMBL114_rn	exon	22070637	22070758	0.12772210199679	-	.	gene_id "ENSRNOG00000075054"; transcript_id "ENSRNOG00000075054_tx_170"; exon_id "3_22070637_22070758_-"; exonnum "2"; txlen "2315";
3	ENSEMBL114_rn	exon	22070637	22070758	0.126345424347111	-	.	gene_id "ENSRNOG00000075054"; transcript_id "ENSRNOG00000075054_tx_171"; exon_id "3_22070637_22070758_-"; exonnum "2"; txlen "2828";
3	ENSEMBL114_rn	exon	22070637	22070758	0.123637651555961	-	.	gene_id "ENSRNOG00000075054"; transcript_id "ENSRNOG00000075054_tx_173"; exon_id "3_22070637_22070758_-"; exonnum "2"; txlen "2277";
3	ENSEMBL114_rn	exon	22070637	22070758	0.121698380126106	-	.	gene_id "ENSRNOG00000075054"; transcript_id "ENSRNOG00000075054_tx_175"; exon_id "3_22070637_22070758_-"; exonnum "2"; txlen "3119";
3	ENSEMBL114_rn	exon	22070637	22070758	0.950163733934215	-	.	gene_id "ENSRNOG00000075054"; transcript_id "ENSRNOG00000075054_tx_18"; exon_id "3_22070637_22070758_-"; exonnum "2"; txlen "1755";
3	ENSEMBL114_rn	exon	22070637	22070758	0.114995395151913	-	.	gene_id "ENSRNOG00000075054"; transcript_id "ENSRNOG00000075054_tx_181"; exon_id "3_22070637_22070758_-"; exonnum "2"; txlen "1366";
3	ENSEMBL114_rn	exon	22070637	22070758	0.114400491802399	-	.	gene_id "ENSRNOG00000075054"; transcript_id "ENSRNOG00000075054_tx_182"; exon_id "3_22070637_22070758_-"; exonnum "2"; txlen "2343";
3	ENSEMBL114_rn	exon	22070637	22070758	0.109807145825771	-	.	gene_id "ENSRNOG00000075054"; transcript_id "ENSRNOG00000075054_tx_183"; exon_id "3_22070637_22070758_-"; exonnum "2"; txlen "2649";
3	ENSEMBL114_rn	exon	22070637	22070758	0.109134803419119	-	.	gene_id "ENSRNOG00000075054"; transcript_id "ENSRNOG00000075054_tx_185"; exon_id "3_22070637_22070758_-"; exonnum "2"; txlen "2004";
3	ENSEMBL114_rn	exon	22070637	22070758	0.106779552646906	-	.	gene_id "ENSRNOG00000075054"; transcript_id "ENSRNOG00000075054_tx_187"; exon_id "3_22070637_22070758_-"; exonnum "2"; txlen "2296";
3	ENSEMBL114_rn	exon	22070637	22070758	0.102398525608316	-	.	gene_id "ENSRNOG00000075054"; transcript_id "ENSRNOG00000075054_tx_188"; exon_id "3_22070637_22070758_-"; exonnum "2"; txlen "1544";
3	ENSEMBL114_rn	exon	22070637	22070758	0.101856414085019	-	.	gene_id "ENSRNOG00000075054"; transcript_id "ENSRNOG00000075054_tx_189"; exon_id "3_22070637_22070758_-"; exonnum "2"; txlen "4135";
3	ENSEMBL114_rn	exon	22070637	22070758	0.936985852677619	-	.	gene_id "ENSRNOG00000075054"; transcript_id "ENSRNOG00000075054_tx_19"; exon_id "3_22070637_22070758_-"; exonnum "2"; txlen "4617";
3	ENSEMBL114_rn	exon	22070637	22070758	0.0960171714484376	-	.	gene_id "ENSRNOG00000075054"; transcript_id "ENSRNOG00000075054_tx_191"; exon_id "3_22070637_22070758_-"; exonnum "2"; txlen "1506";
3	ENSEMBL114_rn	exon	22070637	22070758	0.0899713089656312	-	.	gene_id "ENSRNOG00000075054"; transcript_id "ENSRNOG00000075054_tx_193"; exon_id "3_22070637_22070758_-"; exonnum "2"; txlen "1550";
3	ENSEMBL114_rn	exon	22070637	22070758	0.0881460287479431	-	.	gene_id "ENSRNOG00000075054"; transcript_id "ENSRNOG00000075054_tx_194"; exon_id "3_22070637_22070758_-"; exonnum "2"; txlen "1669";
3	ENSEMBL114_rn	exon	22070637	22070758	0.087011222318923	-	.	gene_id "ENSRNOG00000075054"; transcript_id "ENSRNOG00000075054_tx_195"; exon_id "3_22070637_22070758_-"; exonnum "2"; txlen "1970";
3	ENSEMBL114_rn	exon	22070637	22070758	0.087011222318923	-	.	gene_id "ENSRNOG00000075054"; transcript_id "ENSRNOG00000075054_tx_196"; exon_id "3_22070637_22070758_-"; exonnum "2"; txlen "1786";
3	ENSEMBL114_rn	exon	22070637	22070758	0.0845422129545505	-	.	gene_id "ENSRNOG00000075054"; transcript_id "ENSRNOG00000075054_tx_197"; exon_id "3_22070637_22070758_-"; exonnum "2"; txlen "1513";
3	ENSEMBL114_rn	exon	22070637	22070758	0.0841765758070504	-	.	gene_id "ENSRNOG00000075054"; transcript_id "ENSRNOG00000075054_tx_198"; exon_id "3_22070637_22070758_-"; exonnum "2"; txlen "4096";
3	ENSEMBL114_rn	exon	22070637	22070758	0.0808825187049428	-	.	gene_id "ENSRNOG00000075054"; transcript_id "ENSRNOG00000075054_tx_199"; exon_id "3_22070637_22070758_-"; exonnum "2"; txlen "2077";
3	ENSEMBL114_rn	exon	22070637	22070758	1.72649755842698	-	.	gene_id "ENSRNOG00000075054"; transcript_id "ENSRNOG00000075054_tx_2"; exon_id "3_22070637_22070758_-"; exonnum "2"; txlen "1426";
3	ENSEMBL114_rn	exon	22070637	22070758	0.936638135288107	-	.	gene_id "ENSRNOG00000075054"; transcript_id "ENSRNOG00000075054_tx_20"; exon_id "3_22070637_22070758_-"; exonnum "2"; txlen "1529";
3	ENSEMBL114_rn	exon	22070637	22070758	0.0803308795356053	-	.	gene_id "ENSRNOG00000075054"; transcript_id "ENSRNOG00000075054_tx_200"; exon_id "3_22070637_22070758_-"; exonnum "2"; txlen "2405";
3	ENSEMBL114_rn	exon	22070637	22070758	0.0773624125349921	-	.	gene_id "ENSRNOG00000075054"; transcript_id "ENSRNOG00000075054_tx_201"; exon_id "3_22070637_22070758_-"; exonnum "2"; txlen "3268";
3	ENSEMBL114_rn	exon	22070637	22070758	0.0761333739890995	-	.	gene_id "ENSRNOG00000075054"; transcript_id "ENSRNOG00000075054_tx_202"; exon_id "3_22070637_22070758_-"; exonnum "2"; txlen "1521";
3	ENSEMBL114_rn	exon	22070637	22070758	0.0735474791041491	-	.	gene_id "ENSRNOG00000075054"; transcript_id "ENSRNOG00000075054_tx_203"; exon_id "3_22070637_22070758_-"; exonnum "2"; txlen "2529";
3	ENSEMBL114_rn	exon	22070637	22070758	0.0683068314655295	-	.	gene_id "ENSRNOG00000075054"; transcript_id "ENSRNOG00000075054_tx_204"; exon_id "3_22070637_22070758_-"; exonnum "2"; txlen "1616";
3	ENSEMBL114_rn	exon	22070637	22070758	0.0683068314655295	-	.	gene_id "ENSRNOG00000075054"; transcript_id "ENSRNOG00000075054_tx_205"; exon_id "3_22070637_22070758_-"; exonnum "2"; txlen "1800";
3	ENSEMBL114_rn	exon	22070637	22070758	0.0631159345595629	-	.	gene_id "ENSRNOG00000075054"; transcript_id "ENSRNOG00000075054_tx_207"; exon_id "3_22070637_22070758_-"; exonnum "2"; txlen "2053";
3	ENSEMBL114_rn	exon	22070637	22070758	0.0628962381909926	-	.	gene_id "ENSRNOG00000075054"; transcript_id "ENSRNOG00000075054_tx_208"; exon_id "3_22070637_22070758_-"; exonnum "2"; txlen "1760";
3	ENSEMBL114_rn	exon	22070637	22070758	0.0617261709993032	-	.	gene_id "ENSRNOG00000075054"; transcript_id "ENSRNOG00000075054_tx_209"; exon_id "3_22070637_22070758_-"; exonnum "2"; txlen "1872";
3	ENSEMBL114_rn	exon	22070637	22070758	0.928175973386312	-	.	gene_id "ENSRNOG00000075054"; transcript_id "ENSRNOG00000075054_tx_21"; exon_id "3_22070637_22070758_-"; exonnum "2"; txlen "3972";
3	ENSEMBL114_rn	exon	22070637	22070758	0.0617261709993032	-	.	gene_id "ENSRNOG00000075054"; transcript_id "ENSRNOG00000075054_tx_210"; exon_id "3_22070637_22070758_-"; exonnum "2"; txlen "2193";
3	ENSEMBL114_rn	exon	22070637	22070758	0.061673722264147	-	.	gene_id "ENSRNOG00000075054"; transcript_id "ENSRNOG00000075054_tx_211"; exon_id "3_22070637_22070758_-"; exonnum "2"; txlen "2833";
3	ENSEMBL114_rn	exon	22070637	22070758	0.020275680611504	-	.	gene_id "ENSRNOG00000075054"; transcript_id "ENSRNOG00000075054_tx_213"; exon_id "3_22070637_22070758_-"; exonnum "2"; txlen "5829";
3	ENSEMBL114_rn	exon	22070637	22070758	0.020275680611504	-	.	gene_id "ENSRNOG00000075054"; transcript_id "ENSRNOG00000075054_tx_214"; exon_id "3_22070637_22070758_-"; exonnum "2"; txlen "5849";
3	ENSEMBL114_rn	exon	22070637	22070758	0.918548370485183	-	.	gene_id "ENSRNOG00000075054"; transcript_id "ENSRNOG00000075054_tx_22"; exon_id "3_22070637_22070758_-"; exonnum "2"; txlen "4088";
3	ENSEMBL114_rn	exon	22070637	22070758	0.915846507840982	-	.	gene_id "ENSRNOG00000075054"; transcript_id "ENSRNOG00000075054_tx_23"; exon_id "3_22070637_22070758_-"; exonnum "2"; txlen "2591";
3	ENSEMBL114_rn	exon	22070637	22070758	0.907900292774808	-	.	gene_id "ENSRNOG00000075054"; transcript_id "ENSRNOG00000075054_tx_24"; exon_id "3_22070637_22070758_-"; exonnum "2"; txlen "3788";
3	ENSEMBL114_rn	exon	22070637	22070758	0.891731016881049	-	.	gene_id "ENSRNOG00000075054"; transcript_id "ENSRNOG00000075054_tx_25"; exon_id "3_22070637_22070758_-"; exonnum "2"; txlen "4549";
3	ENSEMBL114_rn	exon	22070637	22070758	0.889376533085206	-	.	gene_id "ENSRNOG00000075054"; transcript_id "ENSRNOG00000075054_tx_26"; exon_id "3_22070637_22070758_-"; exonnum "2"; txlen "3904";
3	ENSEMBL114_rn	exon	22070637	22070758	0.865178625325415	-	.	gene_id "ENSRNOG00000075054"; transcript_id "ENSRNOG00000075054_tx_27"; exon_id "3_22070637_22070758_-"; exonnum "2"; txlen "1226";
3	ENSEMBL114_rn	exon	22070637	22070758	1.62002807753082	-	.	gene_id "ENSRNOG00000075054"; transcript_id "ENSRNOG00000075054_tx_3"; exon_id "3_22070637_22070758_-"; exonnum "2"; txlen "1887";
3	ENSEMBL114_rn	exon	22070637	22070758	0.802603271628345	-	.	gene_id "ENSRNOG00000075054"; transcript_id "ENSRNOG00000075054_tx_30"; exon_id "3_22070637_22070758_-"; exonnum "2"; txlen "1871";
3	ENSEMBL114_rn	exon	22070637	22070758	0.773013378984278	-	.	gene_id "ENSRNOG00000075054"; transcript_id "ENSRNOG00000075054_tx_31"; exon_id "3_22070637_22070758_-"; exonnum "2"; txlen "1866";
3	ENSEMBL114_rn	exon	22070637	22070758	0.725575106262283	-	.	gene_id "ENSRNOG00000075054"; transcript_id "ENSRNOG00000075054_tx_32"; exon_id "3_22070637_22070758_-"; exonnum "2"; txlen "2130";
3	ENSEMBL114_rn	exon	22070637	22070758	0.718992149535665	-	.	gene_id "ENSRNOG00000075054"; transcript_id "ENSRNOG00000075054_tx_33"; exon_id "3_22070637_22070758_-"; exonnum "2"; txlen "3583";
3	ENSEMBL114_rn	exon	22070637	22070758	0.69517877644799	-	.	gene_id "ENSRNOG00000075054"; transcript_id "ENSRNOG00000075054_tx_37"; exon_id "3_22070637_22070758_-"; exonnum "2"; txlen "2665";
3	ENSEMBL114_rn	exon	22070637	22070758	0.682746652927852	-	.	gene_id "ENSRNOG00000075054"; transcript_id "ENSRNOG00000075054_tx_38"; exon_id "3_22070637_22070758_-"; exonnum "2"; txlen "1968";
3	ENSEMBL114_rn	exon	22070637	22070758	0.68219691485492	-	.	gene_id "ENSRNOG00000075054"; transcript_id "ENSRNOG00000075054_tx_39"; exon_id "3_22070637_22070758_-"; exonnum "2"; txlen "4228";
3	ENSEMBL114_rn	exon	22070637	22070758	1.60061858529403	-	.	gene_id "ENSRNOG00000075054"; transcript_id "ENSRNOG00000075054_tx_4"; exon_id "3_22070637_22070758_-"; exonnum "2"; txlen "1542";
3	ENSEMBL114_rn	exon	22070637	22070758	0.66728148750597	-	.	gene_id "ENSRNOG00000075054"; transcript_id "ENSRNOG00000075054_tx_40"; exon_id "3_22070637_22070758_-"; exonnum "2"; txlen "905";
3	ENSEMBL114_rn	exon	22070637	22070758	0.659428192629854	-	.	gene_id "ENSRNOG00000075054"; transcript_id "ENSRNOG00000075054_tx_41"; exon_id "3_22070637_22070758_-"; exonnum "2"; txlen "3211";
3	ENSEMBL114_rn	exon	22070637	22070758	0.646126735725459	-	.	gene_id "ENSRNOG00000075054"; transcript_id "ENSRNOG00000075054_tx_42"; exon_id "3_22070637_22070758_-"; exonnum "2"; txlen "1550";
3	ENSEMBL114_rn	exon	22070637	22070758	0.56539565210966	-	.	gene_id "ENSRNOG00000075054"; transcript_id "ENSRNOG00000075054_tx_45"; exon_id "3_22070637_22070758_-"; exonnum "2"; txlen "2762";
3	ENSEMBL114_rn	exon	22070637	22070758	0.562177124158676	-	.	gene_id "ENSRNOG00000075054"; transcript_id "ENSRNOG00000075054_tx_46"; exon_id "3_22070637_22070758_-"; exonnum "2"; txlen "2659";
3	ENSEMBL114_rn	exon	22070637	22070758	0.545649067656169	-	.	gene_id "ENSRNOG00000075054"; transcript_id "ENSRNOG00000075054_tx_49"; exon_id "3_22070637_22070758_-"; exonnum "2"; txlen "3856";
3	ENSEMBL114_rn	exon	22070637	22070758	1.60061858529403	-	.	gene_id "ENSRNOG00000075054"; transcript_id "ENSRNOG00000075054_tx_5"; exon_id "3_22070637_22070758_-"; exonnum "2"; txlen "1358";
3	ENSEMBL114_rn	exon	22070637	22070758	0.533072416060111	-	.	gene_id "ENSRNOG00000075054"; transcript_id "ENSRNOG00000075054_tx_50"; exon_id "3_22070637_22070758_-"; exonnum "2"; txlen "2158";
3	ENSEMBL114_rn	exon	22070637	22070758	0.518494281385469	-	.	gene_id "ENSRNOG00000075054"; transcript_id "ENSRNOG00000075054_tx_52"; exon_id "3_22070637_22070758_-"; exonnum "2"; txlen "3767";
3	ENSEMBL114_rn	exon	22070637	22070758	0.496745277215047	-	.	gene_id "ENSRNOG00000075054"; transcript_id "ENSRNOG00000075054_tx_55"; exon_id "3_22070637_22070758_-"; exonnum "2"; txlen "4412";
3	ENSEMBL114_rn	exon	22070637	22070758	0.44594640531857	-	.	gene_id "ENSRNOG00000075054"; transcript_id "ENSRNOG00000075054_tx_57"; exon_id "3_22070637_22070758_-"; exonnum "2"; txlen "3656";
3	ENSEMBL114_rn	exon	22070637	22070758	0.435863832878452	-	.	gene_id "ENSRNOG00000075054"; transcript_id "ENSRNOG00000075054_tx_59"; exon_id "3_22070637_22070758_-"; exonnum "2"; txlen "2475";
3	ENSEMBL114_rn	exon	22070637	22070758	1.53523622717858	-	.	gene_id "ENSRNOG00000075054"; transcript_id "ENSRNOG00000075054_tx_6"; exon_id "3_22070637_22070758_-"; exonnum "2"; txlen "2071";
3	ENSEMBL114_rn	exon	22070637	22070758	0.435531738071334	-	.	gene_id "ENSRNOG00000075054"; transcript_id "ENSRNOG00000075054_tx_60"; exon_id "3_22070637_22070758_-"; exonnum "2"; txlen "1323";
3	ENSEMBL114_rn	exon	22070637	22070758	0.429100479040478	-	.	gene_id "ENSRNOG00000075054"; transcript_id "ENSRNOG00000075054_tx_61"; exon_id "3_22070637_22070758_-"; exonnum "2"; txlen "2169";
3	ENSEMBL114_rn	exon	22070637	22070758	0.410605429425278	-	.	gene_id "ENSRNOG00000075054"; transcript_id "ENSRNOG00000075054_tx_63"; exon_id "3_22070637_22070758_-"; exonnum "2"; txlen "2461";
3	ENSEMBL114_rn	exon	22070637	22070758	0.408461404445278	-	.	gene_id "ENSRNOG00000075054"; transcript_id "ENSRNOG00000075054_tx_64"; exon_id "3_22070637_22070758_-"; exonnum "2"; txlen "1830";
3	ENSEMBL114_rn	exon	22070637	22070758	0.399669109963209	-	.	gene_id "ENSRNOG00000075054"; transcript_id "ENSRNOG00000075054_tx_66"; exon_id "3_22070637_22070758_-"; exonnum "2"; txlen "2481";
3	ENSEMBL114_rn	exon	22070637	22070758	0.394914941225449	-	.	gene_id "ENSRNOG00000075054"; transcript_id "ENSRNOG00000075054_tx_68"; exon_id "3_22070637_22070758_-"; exonnum "2"; txlen "2014";
3	ENSEMBL114_rn	exon	22070637	22070758	1.5001068756347	-	.	gene_id "ENSRNOG00000075054"; transcript_id "ENSRNOG00000075054_tx_7"; exon_id "3_22070637_22070758_-"; exonnum "2"; txlen "2003";
3	ENSEMBL114_rn	exon	22070637	22070758	0.389365716026706	-	.	gene_id "ENSRNOG00000075054"; transcript_id "ENSRNOG00000075054_tx_70"; exon_id "3_22070637_22070758_-"; exonnum "2"; txlen "2946";
3	ENSEMBL114_rn	exon	22070637	22070758	0.374621526593803	-	.	gene_id "ENSRNOG00000075054"; transcript_id "ENSRNOG00000075054_tx_72"; exon_id "3_22070637_22070758_-"; exonnum "2"; txlen "2365";
3	ENSEMBL114_rn	exon	22070637	22070758	0.35801770552229	-	.	gene_id "ENSRNOG00000075054"; transcript_id "ENSRNOG00000075054_tx_73"; exon_id "3_22070637_22070758_-"; exonnum "2"; txlen "2966";
3	ENSEMBL114_rn	exon	22070637	22070758	0.356019082493766	-	.	gene_id "ENSRNOG00000075054"; transcript_id "ENSRNOG00000075054_tx_74"; exon_id "3_22070637_22070758_-"; exonnum "2"; txlen "1836";
3	ENSEMBL114_rn	exon	22070637	22070758	0.337850282912645	-	.	gene_id "ENSRNOG00000075054"; transcript_id "ENSRNOG00000075054_tx_79"; exon_id "3_22070637_22070758_-"; exonnum "2"; txlen "2431";
3	ENSEMBL114_rn	exon	22070637	22070758	1.45527287036618	-	.	gene_id "ENSRNOG00000075054"; transcript_id "ENSRNOG00000075054_tx_8"; exon_id "3_22070637_22070758_-"; exonnum "2"; txlen "2187";
3	ENSEMBL114_rn	exon	22070637	22070758	0.333322661219388	-	.	gene_id "ENSRNOG00000075054"; transcript_id "ENSRNOG00000075054_tx_80"; exon_id "3_22070637_22070758_-"; exonnum "2"; txlen "4301";
3	ENSEMBL114_rn	exon	22070637	22070758	0.332212737529918	-	.	gene_id "ENSRNOG00000075054"; transcript_id "ENSRNOG00000075054_tx_81"; exon_id "3_22070637_22070758_-"; exonnum "2"; txlen "2314";
3	ENSEMBL114_rn	exon	22070637	22070758	0.313627562225073	-	.	gene_id "ENSRNOG00000075054"; transcript_id "ENSRNOG00000075054_tx_83"; exon_id "3_22070637_22070758_-"; exonnum "2"; txlen "2459";
3	ENSEMBL114_rn	exon	22070637	22070758	0.311790817346089	-	.	gene_id "ENSRNOG00000075054"; transcript_id "ENSRNOG00000075054_tx_84"; exon_id "3_22070637_22070758_-"; exonnum "2"; txlen "1816";
3	ENSEMBL114_rn	exon	22070637	22070758	0.300695460780937	-	.	gene_id "ENSRNOG00000075054"; transcript_id "ENSRNOG00000075054_tx_87"; exon_id "3_22070637_22070758_-"; exonnum "2"; txlen "1524";
3	ENSEMBL114_rn	exon	22070637	22070758	0.295104962354694	-	.	gene_id "ENSRNOG00000075054"; transcript_id "ENSRNOG00000075054_tx_88"; exon_id "3_22070637_22070758_-"; exonnum "2"; txlen "1995";
3	ENSEMBL114_rn	exon	22070637	22070758	0.28866904778676	-	.	gene_id "ENSRNOG00000075054"; transcript_id "ENSRNOG00000075054_tx_89"; exon_id "3_22070637_22070758_-"; exonnum "2"; txlen "1482";
3	ENSEMBL114_rn	exon	22070637	22070758	1.37502500200995	-	.	gene_id "ENSRNOG00000075054"; transcript_id "ENSRNOG00000075054_tx_9"; exon_id "3_22070637_22070758_-"; exonnum "2"; txlen "665";
3	ENSEMBL114_rn	exon	22070637	22070758	0.281316342509515	-	.	gene_id "ENSRNOG00000075054"; transcript_id "ENSRNOG00000075054_tx_91"; exon_id "3_22070637_22070758_-"; exonnum "2"; txlen "1922";
3	ENSEMBL114_rn	exon	22070637	22070758	0.279705494128184	-	.	gene_id "ENSRNOG00000075054"; transcript_id "ENSRNOG00000075054_tx_92"; exon_id "3_22070637_22070758_-"; exonnum "2"; txlen "2042";
3	ENSEMBL114_rn	exon	22070637	22070758	0.27439069302115	-	.	gene_id "ENSRNOG00000075054"; transcript_id "ENSRNOG00000075054_tx_93"; exon_id "3_22070637_22070758_-"; exonnum "2"; txlen "1808";
3	ENSEMBL114_rn	exon	22070637	22070758	0.270126539645264	-	.	gene_id "ENSRNOG00000075054"; transcript_id "ENSRNOG00000075054_tx_95"; exon_id "3_22070637_22070758_-"; exonnum "2"; txlen "2345";
3	ENSEMBL114_rn	exon	22070637	22070758	0.258353851077281	-	.	gene_id "ENSRNOG00000075054"; transcript_id "ENSRNOG00000075054_tx_96"; exon_id "3_22070637_22070758_-"; exonnum "2"; txlen "2198";
3	ENSEMBL114_rn	exon	22070637	22070758	0.255660552247734	-	.	gene_id "ENSRNOG00000075054"; transcript_id "ENSRNOG00000075054_tx_97"; exon_id "3_22070637_22070758_-"; exonnum "2"; txlen "2106";
3	ENSEMBL114_rn	exon	22070637	22070758	0.253648630829405	-	.	gene_id "ENSRNOG00000075054"; transcript_id "ENSRNOG00000075054_tx_98"; exon_id "3_22070637_22070758_-"; exonnum "2"; txlen "2057";
3	ENSEMBL114_rn	exon	22070637	22070758	0.253648630829405	-	.	gene_id "ENSRNOG00000075054"; transcript_id "ENSRNOG00000075054_tx_99"; exon_id "3_22070637_22070758_-"; exonnum "2"; txlen "2349";
3	sraer114_ss	exon	22070911	22071149	1.84388831488067	-	.	gene_id "ENSRNOG00000075054"; transcript_id "ENSRNOG00000075054_tx_1"; exon_id "3_22070911_22071149_-"; exonnum "1"; txlen "1242";
3	sraer114_ss	exon	22070911	22071149	1.35471698885393	-	.	gene_id "ENSRNOG00000075054"; transcript_id "ENSRNOG00000075054_tx_10"; exon_id "3_22070911_22071149_-"; exonnum "1"; txlen "1037";
3	sraer114_ss	exon	22070911	22071149	0.246976268572163	-	.	gene_id "ENSRNOG00000075054"; transcript_id "ENSRNOG00000075054_tx_100"; exon_id "3_22070911_22071149_-"; exonnum "1"; txlen "1666";
3	sraer114_ss	exon	22070911	22071149	0.243086566776544	-	.	gene_id "ENSRNOG00000075054"; transcript_id "ENSRNOG00000075054_tx_102"; exon_id "3_22070911_22071149_-"; exonnum "1"; txlen "1700";
3	sraer114_ss	exon	22070911	22071149	0.217540944622548	-	.	gene_id "ENSRNOG00000075054"; transcript_id "ENSRNOG00000075054_tx_108"; exon_id "3_22070911_22071149_-"; exonnum "1"; txlen "2301";
3	sraer114_ss	exon	22070911	22071149	0.200400567722655	-	.	gene_id "ENSRNOG00000075054"; transcript_id "ENSRNOG00000075054_tx_114"; exon_id "3_22070911_22071149_-"; exonnum "1"; txlen "1720";
3	sraer114_ss	exon	22070911	22071149	0.196887211616734	-	.	gene_id "ENSRNOG00000075054"; transcript_id "ENSRNOG00000075054_tx_115"; exon_id "3_22070911_22071149_-"; exonnum "1"; txlen "2020";
3	sraer114_ss	exon	22070911	22071149	0.186574611690104	-	.	gene_id "ENSRNOG00000075054"; transcript_id "ENSRNOG00000075054_tx_126"; exon_id "3_22070911_22071149_-"; exonnum "1"; txlen "1485";
3	sraer114_ss	exon	22070911	22071149	0.183704211975308	-	.	gene_id "ENSRNOG00000075054"; transcript_id "ENSRNOG00000075054_tx_129"; exon_id "3_22070911_22071149_-"; exonnum "1"; txlen "3451";
3	sraer114_ss	exon	22070911	22071149	0.181484337744162	-	.	gene_id "ENSRNOG00000075054"; transcript_id "ENSRNOG00000075054_tx_130"; exon_id "3_22070911_22071149_-"; exonnum "1"; txlen "3772";
3	sraer114_ss	exon	22070911	22071149	1.21832178426477	-	.	gene_id "ENSRNOG00000075054"; transcript_id "ENSRNOG00000075054_tx_14"; exon_id "3_22070911_22071149_-"; exonnum "1"; txlen "1221";
3	sraer114_ss	exon	22070911	22071149	0.166900745742481	-	.	gene_id "ENSRNOG00000075054"; transcript_id "ENSRNOG00000075054_tx_143"; exon_id "3_22070911_22071149_-"; exonnum "1"; txlen "2299";
3	sraer114_ss	exon	22070911	22071149	0.166900745742481	-	.	gene_id "ENSRNOG00000075054"; transcript_id "ENSRNOG00000075054_tx_145"; exon_id "3_22070911_22071149_-"; exonnum "1"; txlen "2115";
3	sraer114_ss	exon	22070911	22071149	0.164982074485777	-	.	gene_id "ENSRNOG00000075054"; transcript_id "ENSRNOG00000075054_tx_146"; exon_id "3_22070911_22071149_-"; exonnum "1"; txlen "1322";
3	sraer114_ss	exon	22070911	22071149	0.155139162287478	-	.	gene_id "ENSRNOG00000075054"; transcript_id "ENSRNOG00000075054_tx_149"; exon_id "3_22070911_22071149_-"; exonnum "1"; txlen "2209";
3	sraer114_ss	exon	22070911	22071149	0.994298848697096	-	.	gene_id "ENSRNOG00000075054"; transcript_id "ENSRNOG00000075054_tx_15"; exon_id "3_22070911_22071149_-"; exonnum "1"; txlen "1110";
3	sraer114_ss	exon	22070911	22071149	0.155139162287478	-	.	gene_id "ENSRNOG00000075054"; transcript_id "ENSRNOG00000075054_tx_150"; exon_id "3_22070911_22071149_-"; exonnum "1"; txlen "2393";
3	sraer114_ss	exon	22070911	22071149	0.147201612317136	-	.	gene_id "ENSRNOG00000075054"; transcript_id "ENSRNOG00000075054_tx_153"; exon_id "3_22070911_22071149_-"; exonnum "1"; txlen "2325";
3	sraer114_ss	exon	22070911	22071149	0.147201612317136	-	.	gene_id "ENSRNOG00000075054"; transcript_id "ENSRNOG00000075054_tx_154"; exon_id "3_22070911_22071149_-"; exonnum "1"; txlen "2509";
3	sraer114_ss	exon	22070911	22071149	0.134477736274746	-	.	gene_id "ENSRNOG00000075054"; transcript_id "ENSRNOG00000075054_tx_162"; exon_id "3_22070911_22071149_-"; exonnum "1"; txlen "1632";
3	sraer114_ss	exon	22070911	22071149	0.134319926758559	-	.	gene_id "ENSRNOG00000075054"; transcript_id "ENSRNOG00000075054_tx_163"; exon_id "3_22070911_22071149_-"; exonnum "1"; txlen "1589";
3	sraer114_ss	exon	22070911	22071149	0.134319926758559	-	.	gene_id "ENSRNOG00000075054"; transcript_id "ENSRNOG00000075054_tx_164"; exon_id "3_22070911_22071149_-"; exonnum "1"; txlen "1405";
3	sraer114_ss	exon	22070911	22071149	0.133839467802882	-	.	gene_id "ENSRNOG00000075054"; transcript_id "ENSRNOG00000075054_tx_166"; exon_id "3_22070911_22071149_-"; exonnum "1"; txlen "1163";
3	sraer114_ss	exon	22070911	22071149	0.114995395151913	-	.	gene_id "ENSRNOG00000075054"; transcript_id "ENSRNOG00000075054_tx_181"; exon_id "3_22070911_22071149_-"; exonnum "1"; txlen "1366";
3	sraer114_ss	exon	22070911	22071149	0.109134803419119	-	.	gene_id "ENSRNOG00000075054"; transcript_id "ENSRNOG00000075054_tx_185"; exon_id "3_22070911_22071149_-"; exonnum "1"; txlen "2004";
3	sraer114_ss	exon	22070911	22071149	0.102398525608316	-	.	gene_id "ENSRNOG00000075054"; transcript_id "ENSRNOG00000075054_tx_188"; exon_id "3_22070911_22071149_-"; exonnum "1"; txlen "1544";
3	sraer114_ss	exon	22070911	22071149	0.101856414085019	-	.	gene_id "ENSRNOG00000075054"; transcript_id "ENSRNOG00000075054_tx_189"; exon_id "3_22070911_22071149_-"; exonnum "1"; txlen "4135";
3	sraer114_ss	exon	22070911	22071149	0.0960171714484376	-	.	gene_id "ENSRNOG00000075054"; transcript_id "ENSRNOG00000075054_tx_191"; exon_id "3_22070911_22071149_-"; exonnum "1"; txlen "1506";
3	sraer114_ss	exon	22070911	22071149	0.0899713089656312	-	.	gene_id "ENSRNOG00000075054"; transcript_id "ENSRNOG00000075054_tx_193"; exon_id "3_22070911_22071149_-"; exonnum "1"; txlen "1550";
3	sraer114_ss	exon	22070911	22071149	0.0881460287479431	-	.	gene_id "ENSRNOG00000075054"; transcript_id "ENSRNOG00000075054_tx_194"; exon_id "3_22070911_22071149_-"; exonnum "1"; txlen "1669";
3	sraer114_ss	exon	22070911	22071149	0.087011222318923	-	.	gene_id "ENSRNOG00000075054"; transcript_id "ENSRNOG00000075054_tx_195"; exon_id "3_22070911_22071149_-"; exonnum "1"; txlen "1970";
3	sraer114_ss	exon	22070911	22071149	0.087011222318923	-	.	gene_id "ENSRNOG00000075054"; transcript_id "ENSRNOG00000075054_tx_196"; exon_id "3_22070911_22071149_-"; exonnum "1"; txlen "1786";
3	sraer114_ss	exon	22070911	22071149	0.0845422129545505	-	.	gene_id "ENSRNOG00000075054"; transcript_id "ENSRNOG00000075054_tx_197"; exon_id "3_22070911_22071149_-"; exonnum "1"; txlen "1513";
3	sraer114_ss	exon	22070911	22071149	0.0808825187049428	-	.	gene_id "ENSRNOG00000075054"; transcript_id "ENSRNOG00000075054_tx_199"; exon_id "3_22070911_22071149_-"; exonnum "1"; txlen "2077";
3	sraer114_ss	exon	22070911	22071149	1.72649755842698	-	.	gene_id "ENSRNOG00000075054"; transcript_id "ENSRNOG00000075054_tx_2"; exon_id "3_22070911_22071149_-"; exonnum "1"; txlen "1426";
3	sraer114_ss	exon	22070911	22071149	0.936638135288107	-	.	gene_id "ENSRNOG00000075054"; transcript_id "ENSRNOG00000075054_tx_20"; exon_id "3_22070911_22071149_-"; exonnum "1"; txlen "1529";
3	sraer114_ss	exon	22070911	22071149	0.0761333739890995	-	.	gene_id "ENSRNOG00000075054"; transcript_id "ENSRNOG00000075054_tx_202"; exon_id "3_22070911_22071149_-"; exonnum "1"; txlen "1521";
3	sraer114_ss	exon	22070911	22071149	0.0628962381909926	-	.	gene_id "ENSRNOG00000075054"; transcript_id "ENSRNOG00000075054_tx_208"; exon_id "3_22070911_22071149_-"; exonnum "1"; txlen "1760";
3	sraer114_ss	exon	22070911	22071149	0.0617261709993032	-	.	gene_id "ENSRNOG00000075054"; transcript_id "ENSRNOG00000075054_tx_209"; exon_id "3_22070911_22071149_-"; exonnum "1"; txlen "1872";
3	sraer114_ss	exon	22070911	22071149	0.928175973386312	-	.	gene_id "ENSRNOG00000075054"; transcript_id "ENSRNOG00000075054_tx_21"; exon_id "3_22070911_22071149_-"; exonnum "1"; txlen "3972";
3	sraer114_ss	exon	22070911	22071149	0.0617261709993032	-	.	gene_id "ENSRNOG00000075054"; transcript_id "ENSRNOG00000075054_tx_210"; exon_id "3_22070911_22071149_-"; exonnum "1"; txlen "2193";
3	sraer114_ss	exon	22070911	22071149	0.918548370485183	-	.	gene_id "ENSRNOG00000075054"; transcript_id "ENSRNOG00000075054_tx_22"; exon_id "3_22070911_22071149_-"; exonnum "1"; txlen "4088";
3	sraer114_ss	exon	22070911	22071149	0.907900292774808	-	.	gene_id "ENSRNOG00000075054"; transcript_id "ENSRNOG00000075054_tx_24"; exon_id "3_22070911_22071149_-"; exonnum "1"; txlen "3788";
3	sraer114_ss	exon	22070911	22071149	0.889376533085206	-	.	gene_id "ENSRNOG00000075054"; transcript_id "ENSRNOG00000075054_tx_26"; exon_id "3_22070911_22071149_-"; exonnum "1"; txlen "3904";
3	sraer114_ss	exon	22070911	22071149	0.865178625325415	-	.	gene_id "ENSRNOG00000075054"; transcript_id "ENSRNOG00000075054_tx_27"; exon_id "3_22070911_22071149_-"; exonnum "1"; txlen "1226";
3	sraer114_ss	exon	22070911	22071149	0.718992149535665	-	.	gene_id "ENSRNOG00000075054"; transcript_id "ENSRNOG00000075054_tx_33"; exon_id "3_22070911_22071149_-"; exonnum "1"; txlen "3583";
3	sraer114_ss	exon	22070911	22071149	1.60061858529403	-	.	gene_id "ENSRNOG00000075054"; transcript_id "ENSRNOG00000075054_tx_4"; exon_id "3_22070911_22071149_-"; exonnum "1"; txlen "1542";
3	sraer114_ss	exon	22070911	22071149	0.66728148750597	-	.	gene_id "ENSRNOG00000075054"; transcript_id "ENSRNOG00000075054_tx_40"; exon_id "3_22070911_22071149_-"; exonnum "1"; txlen "905";
3	sraer114_ss	exon	22070911	22071149	0.659428192629854	-	.	gene_id "ENSRNOG00000075054"; transcript_id "ENSRNOG00000075054_tx_41"; exon_id "3_22070911_22071149_-"; exonnum "1"; txlen "3211";
3	sraer114_ss	exon	22070911	22071149	1.60061858529403	-	.	gene_id "ENSRNOG00000075054"; transcript_id "ENSRNOG00000075054_tx_5"; exon_id "3_22070911_22071149_-"; exonnum "1"; txlen "1358";
3	sraer114_ss	exon	22070911	22071149	0.518494281385469	-	.	gene_id "ENSRNOG00000075054"; transcript_id "ENSRNOG00000075054_tx_52"; exon_id "3_22070911_22071149_-"; exonnum "1"; txlen "3767";
3	sraer114_ss	exon	22070911	22071149	0.44594640531857	-	.	gene_id "ENSRNOG00000075054"; transcript_id "ENSRNOG00000075054_tx_57"; exon_id "3_22070911_22071149_-"; exonnum "1"; txlen "3656";
3	sraer114_ss	exon	22070911	22071149	0.435531738071334	-	.	gene_id "ENSRNOG00000075054"; transcript_id "ENSRNOG00000075054_tx_60"; exon_id "3_22070911_22071149_-"; exonnum "1"; txlen "1323";
3	sraer114_ss	exon	22070911	22071149	0.408461404445278	-	.	gene_id "ENSRNOG00000075054"; transcript_id "ENSRNOG00000075054_tx_64"; exon_id "3_22070911_22071149_-"; exonnum "1"; txlen "1830";
3	sraer114_ss	exon	22070911	22071149	0.394914941225449	-	.	gene_id "ENSRNOG00000075054"; transcript_id "ENSRNOG00000075054_tx_68"; exon_id "3_22070911_22071149_-"; exonnum "1"; txlen "2014";
3	sraer114_ss	exon	22070911	22071149	0.356019082493766	-	.	gene_id "ENSRNOG00000075054"; transcript_id "ENSRNOG00000075054_tx_74"; exon_id "3_22070911_22071149_-"; exonnum "1"; txlen "1836";
3	sraer114_ss	exon	22070911	22071149	0.311790817346089	-	.	gene_id "ENSRNOG00000075054"; transcript_id "ENSRNOG00000075054_tx_84"; exon_id "3_22070911_22071149_-"; exonnum "1"; txlen "1816";
3	sraer114_ss	exon	22070911	22071149	0.300695460780937	-	.	gene_id "ENSRNOG00000075054"; transcript_id "ENSRNOG00000075054_tx_87"; exon_id "3_22070911_22071149_-"; exonnum "1"; txlen "1524";
3	sraer114_ss	exon	22070911	22071149	0.28866904778676	-	.	gene_id "ENSRNOG00000075054"; transcript_id "ENSRNOG00000075054_tx_89"; exon_id "3_22070911_22071149_-"; exonnum "1"; txlen "1482";
3	sraer114_ss	exon	22070911	22071149	1.37502500200995	-	.	gene_id "ENSRNOG00000075054"; transcript_id "ENSRNOG00000075054_tx_9"; exon_id "3_22070911_22071149_-"; exonnum "1"; txlen "665";
3	ensembl	exon	22070911	22075665	0	-	.	gene_id "ENSRNOG00000075054"; gene_version "1"; transcript_id "ENSRNOT00000126960"; transcript_version "1"; exon_number "2"; gene_source "ensembl"; gene_biotype "lncRNA"; transcript_source "ensembl"; transcript_biotype "lncRNA"; exon_id "ENSRNOE00000697082"; exon_version "1";
3	ensembl	exon	22070911	22087582	0	-	.	gene_id "ENSRNOG00000075054"; gene_version "1"; transcript_id "ENSRNOT00000133869"; transcript_version "1"; exon_number "1"; gene_source "ensembl"; gene_biotype "lncRNA"; transcript_source "ensembl"; transcript_biotype "lncRNA"; exon_id "ENSRNOE00000774716"; exon_version "1"; tag "Ensembl_canonical";
3	ensembl	exon	22075795	22087582	0	-	.	gene_id "ENSRNOG00000075054"; gene_version "1"; transcript_id "ENSRNOT00000126960"; transcript_version "1"; exon_number "1"; gene_source "ensembl"; gene_biotype "lncRNA"; transcript_source "ensembl"; transcript_biotype "lncRNA"; exon_id "ENSRNOE00000715339"; exon_version "1";
3	ensembl	exon	22088248	22089131	0	-	.	gene_id "ENSRNOG00000075054"; gene_version "1"; transcript_id "ENSRNOT00000143283"; transcript_version "1"; exon_number "1"; gene_source "ensembl"; gene_biotype "lncRNA"; transcript_source "ensembl"; transcript_biotype "lncRNA"; exon_id "ENSRNOE00000723914"; exon_version "1";
3	ENSEMBL114_rn	exon	22088248	22089131	0.243507827824201	-	.	gene_id "ENSRNOG00000075054"; transcript_id "ENSRNOG00000075054_tx_101"; exon_id "3_22088248_22089131_-"; exonnum "1"; txlen "4417";
3	ENSEMBL114_rn	exon	22088248	22089131	0.242335956121808	-	.	gene_id "ENSRNOG00000075054"; transcript_id "ENSRNOG00000075054_tx_103"; exon_id "3_22088248_22089131_-"; exonnum "1"; txlen "2175";
3	ENSEMBL114_rn	exon	22088248	22089131	0.238325836452964	-	.	gene_id "ENSRNOG00000075054"; transcript_id "ENSRNOG00000075054_tx_104"; exon_id "3_22088248_22089131_-"; exonnum "1"; txlen "2343";
3	ENSEMBL114_rn	exon	22088248	22089131	0.229797666388754	-	.	gene_id "ENSRNOG00000075054"; transcript_id "ENSRNOG00000075054_tx_105"; exon_id "3_22088248_22089131_-"; exonnum "1"; txlen "4780";
3	ENSEMBL114_rn	exon	22088248	22089131	0.227160532740821	-	.	gene_id "ENSRNOG00000075054"; transcript_id "ENSRNOG00000075054_tx_106"; exon_id "3_22088248_22089131_-"; exonnum "1"; txlen "2854";
3	ENSEMBL114_rn	exon	22088248	22089131	0.227160532740821	-	.	gene_id "ENSRNOG00000075054"; transcript_id "ENSRNOG00000075054_tx_107"; exon_id "3_22088248_22089131_-"; exonnum "1"; txlen "3038";
3	ENSEMBL114_rn	exon	22088248	22089131	0.214191574533676	-	.	gene_id "ENSRNOG00000075054"; transcript_id "ENSRNOG00000075054_tx_109"; exon_id "3_22088248_22089131_-"; exonnum "1"; txlen "2646";
3	ENSEMBL114_rn	exon	22088248	22089131	1.304353259939	-	.	gene_id "ENSRNOG00000075054"; transcript_id "ENSRNOG00000075054_tx_11"; exon_id "3_22088248_22089131_-"; exonnum "1"; txlen "1682";
3	ENSEMBL114_rn	exon	22088248	22089131	0.20952198577725	-	.	gene_id "ENSRNOG00000075054"; transcript_id "ENSRNOG00000075054_tx_110"; exon_id "3_22088248_22089131_-"; exonnum "1"; txlen "4596";
3	ENSEMBL114_rn	exon	22088248	22089131	0.200730853862687	-	.	gene_id "ENSRNOG00000075054"; transcript_id "ENSRNOG00000075054_tx_111"; exon_id "3_22088248_22089131_-"; exonnum "1"; txlen "1428";
3	ENSEMBL114_rn	exon	22088248	22089131	0.200400567722655	-	.	gene_id "ENSRNOG00000075054"; transcript_id "ENSRNOG00000075054_tx_112"; exon_id "3_22088248_22089131_-"; exonnum "1"; txlen "2782";
3	ENSEMBL114_rn	exon	22088248	22089131	0.200400567722655	-	.	gene_id "ENSRNOG00000075054"; transcript_id "ENSRNOG00000075054_tx_113"; exon_id "3_22088248_22089131_-"; exonnum "1"; txlen "2666";
3	ENSEMBL114_rn	exon	22088248	22089131	0.195261536868581	-	.	gene_id "ENSRNOG00000075054"; transcript_id "ENSRNOG00000075054_tx_116"; exon_id "3_22088248_22089131_-"; exonnum "1"; txlen "2050";
3	ENSEMBL114_rn	exon	22088248	22089131	0.195261536868581	-	.	gene_id "ENSRNOG00000075054"; transcript_id "ENSRNOG00000075054_tx_117"; exon_id "3_22088248_22089131_-"; exonnum "1"; txlen "2234";
3	ENSEMBL114_rn	exon	22088248	22089131	0.195261536868581	-	.	gene_id "ENSRNOG00000075054"; transcript_id "ENSRNOG00000075054_tx_118"; exon_id "3_22088248_22089131_-"; exonnum "1"; txlen "2166";
3	ENSEMBL114_rn	exon	22088248	22089131	0.194598395352933	-	.	gene_id "ENSRNOG00000075054"; transcript_id "ENSRNOG00000075054_tx_119"; exon_id "3_22088248_22089131_-"; exonnum "1"; txlen "4896";
3	ENSEMBL114_rn	exon	22088248	22089131	1.30016560675647	-	.	gene_id "ENSRNOG00000075054"; transcript_id "ENSRNOG00000075054_tx_12"; exon_id "3_22088248_22089131_-"; exonnum "1"; txlen "1866";
3	ENSEMBL114_rn	exon	22088248	22089131	0.19133792658328	-	.	gene_id "ENSRNOG00000075054"; transcript_id "ENSRNOG00000075054_tx_120"; exon_id "3_22088248_22089131_-"; exonnum "1"; txlen "2352";
3	ENSEMBL114_rn	exon	22088248	22089131	0.19133792658328	-	.	gene_id "ENSRNOG00000075054"; transcript_id "ENSRNOG00000075054_tx_121"; exon_id "3_22088248_22089131_-"; exonnum "1"; txlen "2653";
3	ENSEMBL114_rn	exon	22088248	22089131	0.19133792658328	-	.	gene_id "ENSRNOG00000075054"; transcript_id "ENSRNOG00000075054_tx_122"; exon_id "3_22088248_22089131_-"; exonnum "1"; txlen "2824";
3	ENSEMBL114_rn	exon	22088248	22089131	0.19133792658328	-	.	gene_id "ENSRNOG00000075054"; transcript_id "ENSRNOG00000075054_tx_123"; exon_id "3_22088248_22089131_-"; exonnum "1"; txlen "2469";
3	ENSEMBL114_rn	exon	22088248	22089131	0.190435535201177	-	.	gene_id "ENSRNOG00000075054"; transcript_id "ENSRNOG00000075054_tx_124"; exon_id "3_22088248_22089131_-"; exonnum "1"; txlen "2073";
3	ENSEMBL114_rn	exon	22088248	22089131	0.190365763364329	-	.	gene_id "ENSRNOG00000075054"; transcript_id "ENSRNOG00000075054_tx_125"; exon_id "3_22088248_22089131_-"; exonnum "1"; txlen "2549";
3	ENSEMBL114_rn	exon	22088248	22089131	0.18411238107029	-	.	gene_id "ENSRNOG00000075054"; transcript_id "ENSRNOG00000075054_tx_127"; exon_id "3_22088248_22089131_-"; exonnum "1"; txlen "4106";
3	ENSEMBL114_rn	exon	22088248	22089131	0.183773199758853	-	.	gene_id "ENSRNOG00000075054"; transcript_id "ENSRNOG00000075054_tx_128"; exon_id "3_22088248_22089131_-"; exonnum "1"; txlen "2014";
3	ENSEMBL114_rn	exon	22088248	22089131	1.26420826473039	-	.	gene_id "ENSRNOG00000075054"; transcript_id "ENSRNOG00000075054_tx_13"; exon_id "3_22088248_22089131_-"; exonnum "1"; txlen "1310";
3	ENSEMBL114_rn	exon	22088248	22089131	0.176358322903319	-	.	gene_id "ENSRNOG00000075054"; transcript_id "ENSRNOG00000075054_tx_131"; exon_id "3_22088248_22089131_-"; exonnum "1"; txlen "2615";
3	ENSEMBL114_rn	exon	22088248	22089131	0.17572974573182	-	.	gene_id "ENSRNOG00000075054"; transcript_id "ENSRNOG00000075054_tx_132"; exon_id "3_22088248_22089131_-"; exonnum "1"; txlen "2459";
3	ENSEMBL114_rn	exon	22088248	22089131	0.1728536468535	-	.	gene_id "ENSRNOG00000075054"; transcript_id "ENSRNOG00000075054_tx_133"; exon_id "3_22088248_22089131_-"; exonnum "1"; txlen "1941";
3	ENSEMBL114_rn	exon	22088248	22089131	0.171204214648879	-	.	gene_id "ENSRNOG00000075054"; transcript_id "ENSRNOG00000075054_tx_134"; exon_id "3_22088248_22089131_-"; exonnum "1"; txlen "4712";
3	ENSEMBL114_rn	exon	22088248	22089131	0.170726176617987	-	.	gene_id "ENSRNOG00000075054"; transcript_id "ENSRNOG00000075054_tx_135"; exon_id "3_22088248_22089131_-"; exonnum "1"; txlen "2350";
3	ENSEMBL114_rn	exon	22088248	22089131	0.170281776495714	-	.	gene_id "ENSRNOG00000075054"; transcript_id "ENSRNOG00000075054_tx_136"; exon_id "3_22088248_22089131_-"; exonnum "1"; txlen "2970";
3	ENSEMBL114_rn	exon	22088248	22089131	0.170281776495714	-	.	gene_id "ENSRNOG00000075054"; transcript_id "ENSRNOG00000075054_tx_137"; exon_id "3_22088248_22089131_-"; exonnum "1"; txlen "3154";
3	ENSEMBL114_rn	exon	22088248	22089131	0.169225071314712	-	.	gene_id "ENSRNOG00000075054"; transcript_id "ENSRNOG00000075054_tx_138"; exon_id "3_22088248_22089131_-"; exonnum "1"; txlen "2830";
3	ENSEMBL114_rn	exon	22088248	22089131	0.166900745742481	-	.	gene_id "ENSRNOG00000075054"; transcript_id "ENSRNOG00000075054_tx_140"; exon_id "3_22088248_22089131_-"; exonnum "1"; txlen "2822";
3	ENSEMBL114_rn	exon	22088248	22089131	0.166900745742481	-	.	gene_id "ENSRNOG00000075054"; transcript_id "ENSRNOG00000075054_tx_141"; exon_id "3_22088248_22089131_-"; exonnum "1"; txlen "2643";
3	ENSEMBL114_rn	exon	22088248	22089131	0.166900745742481	-	.	gene_id "ENSRNOG00000075054"; transcript_id "ENSRNOG00000075054_tx_142"; exon_id "3_22088248_22089131_-"; exonnum "1"; txlen "2944";
3	ENSEMBL114_rn	exon	22088248	22089131	0.166900745742481	-	.	gene_id "ENSRNOG00000075054"; transcript_id "ENSRNOG00000075054_tx_144"; exon_id "3_22088248_22089131_-"; exonnum "1"; txlen "2760";
3	ENSEMBL114_rn	exon	22088248	22089131	0.156708842360319	-	.	gene_id "ENSRNOG00000075054"; transcript_id "ENSRNOG00000075054_tx_147"; exon_id "3_22088248_22089131_-"; exonnum "1"; txlen "2233";
3	ENSEMBL114_rn	exon	22088248	22089131	0.156435019443241	-	.	gene_id "ENSRNOG00000075054"; transcript_id "ENSRNOG00000075054_tx_148"; exon_id "3_22088248_22089131_-"; exonnum "1"; txlen "2115";
3	ENSEMBL114_rn	exon	22088248	22089131	0.151758078426535	-	.	gene_id "ENSRNOG00000075054"; transcript_id "ENSRNOG00000075054_tx_151"; exon_id "3_22088248_22089131_-"; exonnum "1"; txlen "1375";
3	ENSEMBL114_rn	exon	22088248	22089131	0.149802855447183	-	.	gene_id "ENSRNOG00000075054"; transcript_id "ENSRNOG00000075054_tx_152"; exon_id "3_22088248_22089131_-"; exonnum "1"; txlen "2732";
3	ENSEMBL114_rn	exon	22088248	22089131	0.142490228840293	-	.	gene_id "ENSRNOG00000075054"; transcript_id "ENSRNOG00000075054_tx_155"; exon_id "3_22088248_22089131_-"; exonnum "1"; txlen "2135";
3	ENSEMBL114_rn	exon	22088248	22089131	0.138627052857205	-	.	gene_id "ENSRNOG00000075054"; transcript_id "ENSRNOG00000075054_tx_156"; exon_id "3_22088248_22089131_-"; exonnum "1"; txlen "2505";
3	ENSEMBL114_rn	exon	22088248	22089131	0.138627052857205	-	.	gene_id "ENSRNOG00000075054"; transcript_id "ENSRNOG00000075054_tx_157"; exon_id "3_22088248_22089131_-"; exonnum "1"; txlen "2389";
3	ENSEMBL114_rn	exon	22088248	22089131	0.138627052857205	-	.	gene_id "ENSRNOG00000075054"; transcript_id "ENSRNOG00000075054_tx_158"; exon_id "3_22088248_22089131_-"; exonnum "1"; txlen "2205";
3	ENSEMBL114_rn	exon	22088248	22089131	0.138627052857205	-	.	gene_id "ENSRNOG00000075054"; transcript_id "ENSRNOG00000075054_tx_159"; exon_id "3_22088248_22089131_-"; exonnum "1"; txlen "2189";
3	ENSEMBL114_rn	exon	22088248	22089131	0.956618336344094	-	.	gene_id "ENSRNOG00000075054"; transcript_id "ENSRNOG00000075054_tx_16"; exon_id "3_22088248_22089131_-"; exonnum "1"; txlen "4433";
3	ENSEMBL114_rn	exon	22088248	22089131	0.138627052857205	-	.	gene_id "ENSRNOG00000075054"; transcript_id "ENSRNOG00000075054_tx_160"; exon_id "3_22088248_22089131_-"; exonnum "1"; txlen "2073";
3	ENSEMBL114_rn	exon	22088248	22089131	0.138627052857205	-	.	gene_id "ENSRNOG00000075054"; transcript_id "ENSRNOG00000075054_tx_161"; exon_id "3_22088248_22089131_-"; exonnum "1"; txlen "1882";
3	ENSEMBL114_rn	exon	22088248	22089131	0.134315007221408	-	.	gene_id "ENSRNOG00000075054"; transcript_id "ENSRNOG00000075054_tx_165"; exon_id "3_22088248_22089131_-"; exonnum "1"; txlen "2916";
3	ENSEMBL114_rn	exon	22088248	22089131	0.132681508579428	-	.	gene_id "ENSRNOG00000075054"; transcript_id "ENSRNOG00000075054_tx_167"; exon_id "3_22088248_22089131_-"; exonnum "1"; txlen "1931";
3	ENSEMBL114_rn	exon	22088248	22089131	0.131412920529399	-	.	gene_id "ENSRNOG00000075054"; transcript_id "ENSRNOG00000075054_tx_168"; exon_id "3_22088248_22089131_-"; exonnum "1"; txlen "2329";
3	ENSEMBL114_rn	exon	22088248	22089131	0.128295250280402	-	.	gene_id "ENSRNOG00000075054"; transcript_id "ENSRNOG00000075054_tx_169"; exon_id "3_22088248_22089131_-"; exonnum "1"; txlen "2037";
3	ENSEMBL114_rn	exon	22088248	22089131	0.956618336344094	-	.	gene_id "ENSRNOG00000075054"; transcript_id "ENSRNOG00000075054_tx_17"; exon_id "3_22088248_22089131_-"; exonnum "1"; txlen "4733";
3	ENSEMBL114_rn	exon	22088248	22089131	0.12772210199679	-	.	gene_id "ENSRNOG00000075054"; transcript_id "ENSRNOG00000075054_tx_170"; exon_id "3_22088248_22089131_-"; exonnum "1"; txlen "2315";
3	ENSEMBL114_rn	exon	22088248	22089131	0.126345424347111	-	.	gene_id "ENSRNOG00000075054"; transcript_id "ENSRNOG00000075054_tx_171"; exon_id "3_22088248_22089131_-"; exonnum "1"; txlen "2828";
3	ENSEMBL114_rn	exon	22088248	22089131	0.126345424347111	-	.	gene_id "ENSRNOG00000075054"; transcript_id "ENSRNOG00000075054_tx_172"; exon_id "3_22088248_22089131_-"; exonnum "1"; txlen "2537";
3	ENSEMBL114_rn	exon	22088248	22089131	0.123637651555961	-	.	gene_id "ENSRNOG00000075054"; transcript_id "ENSRNOG00000075054_tx_173"; exon_id "3_22088248_22089131_-"; exonnum "1"; txlen "2277";
3	ENSEMBL114_rn	exon	22088248	22089131	0.121698380126106	-	.	gene_id "ENSRNOG00000075054"; transcript_id "ENSRNOG00000075054_tx_175"; exon_id "3_22088248_22089131_-"; exonnum "1"; txlen "3119";
3	ENSEMBL114_rn	exon	22088248	22089131	0.120455590815987	-	.	gene_id "ENSRNOG00000075054"; transcript_id "ENSRNOG00000075054_tx_179"; exon_id "3_22088248_22089131_-"; exonnum "1"; txlen "2527";
3	ENSEMBL114_rn	exon	22088248	22089131	0.950163733934215	-	.	gene_id "ENSRNOG00000075054"; transcript_id "ENSRNOG00000075054_tx_18"; exon_id "3_22088248_22089131_-"; exonnum "1"; txlen "1755";
3	ENSEMBL114_rn	exon	22088248	22089131	0.119924473314612	-	.	gene_id "ENSRNOG00000075054"; transcript_id "ENSRNOG00000075054_tx_180"; exon_id "3_22088248_22089131_-"; exonnum "1"; txlen "2848";
3	ENSEMBL114_rn	exon	22088248	22089131	0.114400491802399	-	.	gene_id "ENSRNOG00000075054"; transcript_id "ENSRNOG00000075054_tx_182"; exon_id "3_22088248_22089131_-"; exonnum "1"; txlen "2343";
3	ENSEMBL114_rn	exon	22088248	22089131	0.109807145825771	-	.	gene_id "ENSRNOG00000075054"; transcript_id "ENSRNOG00000075054_tx_183"; exon_id "3_22088248_22089131_-"; exonnum "1"; txlen "2649";
3	ENSEMBL114_rn	exon	22088248	22089131	0.10936805769165	-	.	gene_id "ENSRNOG00000075054"; transcript_id "ENSRNOG00000075054_tx_184"; exon_id "3_22088248_22089131_-"; exonnum "1"; txlen "2711";
3	ENSEMBL114_rn	exon	22088248	22089131	0.10770854765642	-	.	gene_id "ENSRNOG00000075054"; transcript_id "ENSRNOG00000075054_tx_186"; exon_id "3_22088248_22089131_-"; exonnum "1"; txlen "4179";
3	ENSEMBL114_rn	exon	22088248	22089131	0.106779552646906	-	.	gene_id "ENSRNOG00000075054"; transcript_id "ENSRNOG00000075054_tx_187"; exon_id "3_22088248_22089131_-"; exonnum "1"; txlen "2296";
3	ENSEMBL114_rn	exon	22088248	22089131	0.936985852677619	-	.	gene_id "ENSRNOG00000075054"; transcript_id "ENSRNOG00000075054_tx_19"; exon_id "3_22088248_22089131_-"; exonnum "1"; txlen "4617";
3	ENSEMBL114_rn	exon	22088248	22089131	0.0983756391427244	-	.	gene_id "ENSRNOG00000075054"; transcript_id "ENSRNOG00000075054_tx_190"; exon_id "3_22088248_22089131_-"; exonnum "1"; txlen "4290";
3	ENSEMBL114_rn	exon	22088248	22089131	0.0949775237848543	-	.	gene_id "ENSRNOG00000075054"; transcript_id "ENSRNOG00000075054_tx_192"; exon_id "3_22088248_22089131_-"; exonnum "1"; txlen "3032";
3	ENSEMBL114_rn	exon	22088248	22089131	0.0841765758070504	-	.	gene_id "ENSRNOG00000075054"; transcript_id "ENSRNOG00000075054_tx_198"; exon_id "3_22088248_22089131_-"; exonnum "1"; txlen "4096";
3	ENSEMBL114_rn	exon	22088248	22089131	0.0803308795356053	-	.	gene_id "ENSRNOG00000075054"; transcript_id "ENSRNOG00000075054_tx_200"; exon_id "3_22088248_22089131_-"; exonnum "1"; txlen "2405";
3	ENSEMBL114_rn	exon	22088248	22089131	0.0773624125349921	-	.	gene_id "ENSRNOG00000075054"; transcript_id "ENSRNOG00000075054_tx_201"; exon_id "3_22088248_22089131_-"; exonnum "1"; txlen "3268";
3	ENSEMBL114_rn	exon	22088248	22089131	0.0735474791041491	-	.	gene_id "ENSRNOG00000075054"; transcript_id "ENSRNOG00000075054_tx_203"; exon_id "3_22088248_22089131_-"; exonnum "1"; txlen "2529";
3	ENSEMBL114_rn	exon	22088248	22089131	0.0683068314655295	-	.	gene_id "ENSRNOG00000075054"; transcript_id "ENSRNOG00000075054_tx_204"; exon_id "3_22088248_22089131_-"; exonnum "1"; txlen "1616";
3	ENSEMBL114_rn	exon	22088248	22089131	0.0683068314655295	-	.	gene_id "ENSRNOG00000075054"; transcript_id "ENSRNOG00000075054_tx_205"; exon_id "3_22088248_22089131_-"; exonnum "1"; txlen "1800";
3	ENSEMBL114_rn	exon	22088248	22089131	0.0631159345595629	-	.	gene_id "ENSRNOG00000075054"; transcript_id "ENSRNOG00000075054_tx_207"; exon_id "3_22088248_22089131_-"; exonnum "1"; txlen "2053";
3	ENSEMBL114_rn	exon	22088248	22089131	0.061673722264147	-	.	gene_id "ENSRNOG00000075054"; transcript_id "ENSRNOG00000075054_tx_211"; exon_id "3_22088248_22089131_-"; exonnum "1"; txlen "2833";
3	ENSEMBL114_rn	exon	22088248	22089131	0.020275680611504	-	.	gene_id "ENSRNOG00000075054"; transcript_id "ENSRNOG00000075054_tx_213"; exon_id "3_22088248_22089131_-"; exonnum "1"; txlen "5829";
3	ENSEMBL114_rn	exon	22088248	22089131	0.020275680611504	-	.	gene_id "ENSRNOG00000075054"; transcript_id "ENSRNOG00000075054_tx_214"; exon_id "3_22088248_22089131_-"; exonnum "1"; txlen "5849";
3	ENSEMBL114_rn	exon	22088248	22089131	0.915846507840982	-	.	gene_id "ENSRNOG00000075054"; transcript_id "ENSRNOG00000075054_tx_23"; exon_id "3_22088248_22089131_-"; exonnum "1"; txlen "2591";
3	ENSEMBL114_rn	exon	22088248	22089131	0.891731016881049	-	.	gene_id "ENSRNOG00000075054"; transcript_id "ENSRNOG00000075054_tx_25"; exon_id "3_22088248_22089131_-"; exonnum "1"; txlen "4549";
3	ENSEMBL114_rn	exon	22088248	22089131	0.825656030962561	-	.	gene_id "ENSRNOG00000075054"; transcript_id "ENSRNOG00000075054_tx_28"; exon_id "3_22088248_22089131_-"; exonnum "1"; txlen "2060";
3	ENSEMBL114_rn	exon	22088248	22089131	0.805108097971239	-	.	gene_id "ENSRNOG00000075054"; transcript_id "ENSRNOG00000075054_tx_29"; exon_id "3_22088248_22089131_-"; exonnum "1"; txlen "1876";
3	ENSEMBL114_rn	exon	22088248	22089131	1.62002807753082	-	.	gene_id "ENSRNOG00000075054"; transcript_id "ENSRNOG00000075054_tx_3"; exon_id "3_22088248_22089131_-"; exonnum "1"; txlen "1887";
3	ENSEMBL114_rn	exon	22088248	22089131	0.802603271628345	-	.	gene_id "ENSRNOG00000075054"; transcript_id "ENSRNOG00000075054_tx_30"; exon_id "3_22088248_22089131_-"; exonnum "1"; txlen "1871";
3	ENSEMBL114_rn	exon	22088248	22089131	0.773013378984278	-	.	gene_id "ENSRNOG00000075054"; transcript_id "ENSRNOG00000075054_tx_31"; exon_id "3_22088248_22089131_-"; exonnum "1"; txlen "1866";
3	ENSEMBL114_rn	exon	22088248	22089131	0.725575106262283	-	.	gene_id "ENSRNOG00000075054"; transcript_id "ENSRNOG00000075054_tx_32"; exon_id "3_22088248_22089131_-"; exonnum "1"; txlen "2130";
3	ENSEMBL114_rn	exon	22088248	22089131	0.709470102716628	-	.	gene_id "ENSRNOG00000075054"; transcript_id "ENSRNOG00000075054_tx_34"; exon_id "3_22088248_22089131_-"; exonnum "1"; txlen "1881";
3	ENSEMBL114_rn	exon	22088248	22089131	0.708315599299991	-	.	gene_id "ENSRNOG00000075054"; transcript_id "ENSRNOG00000075054_tx_35"; exon_id "3_22088248_22089131_-"; exonnum "1"; txlen "1765";
3	ENSEMBL114_rn	exon	22088248	22089131	0.708315599299991	-	.	gene_id "ENSRNOG00000075054"; transcript_id "ENSRNOG00000075054_tx_36"; exon_id "3_22088248_22089131_-"; exonnum "1"; txlen "1949";
3	ENSEMBL114_rn	exon	22088248	22089131	0.69517877644799	-	.	gene_id "ENSRNOG00000075054"; transcript_id "ENSRNOG00000075054_tx_37"; exon_id "3_22088248_22089131_-"; exonnum "1"; txlen "2665";
3	ENSEMBL114_rn	exon	22088248	22089131	0.682746652927852	-	.	gene_id "ENSRNOG00000075054"; transcript_id "ENSRNOG00000075054_tx_38"; exon_id "3_22088248_22089131_-"; exonnum "1"; txlen "1968";
3	ENSEMBL114_rn	exon	22088248	22089131	0.68219691485492	-	.	gene_id "ENSRNOG00000075054"; transcript_id "ENSRNOG00000075054_tx_39"; exon_id "3_22088248_22089131_-"; exonnum "1"; txlen "4228";
3	ENSEMBL114_rn	exon	22088248	22089131	0.646126735725459	-	.	gene_id "ENSRNOG00000075054"; transcript_id "ENSRNOG00000075054_tx_42"; exon_id "3_22088248_22089131_-"; exonnum "1"; txlen "1550";
3	ENSEMBL114_rn	exon	22088248	22089131	0.613923512738964	-	.	gene_id "ENSRNOG00000075054"; transcript_id "ENSRNOG00000075054_tx_43"; exon_id "3_22088248_22089131_-"; exonnum "1"; txlen "1560";
3	ENSEMBL114_rn	exon	22088248	22089131	0.565530301725211	-	.	gene_id "ENSRNOG00000075054"; transcript_id "ENSRNOG00000075054_tx_44"; exon_id "3_22088248_22089131_-"; exonnum "1"; txlen "2251";
3	ENSEMBL114_rn	exon	22088248	22089131	0.56539565210966	-	.	gene_id "ENSRNOG00000075054"; transcript_id "ENSRNOG00000075054_tx_45"; exon_id "3_22088248_22089131_-"; exonnum "1"; txlen "2762";
3	ENSEMBL114_rn	exon	22088248	22089131	0.562177124158676	-	.	gene_id "ENSRNOG00000075054"; transcript_id "ENSRNOG00000075054_tx_46"; exon_id "3_22088248_22089131_-"; exonnum "1"; txlen "2659";
3	ENSEMBL114_rn	exon	22088248	22089131	0.557631330307092	-	.	gene_id "ENSRNOG00000075054"; transcript_id "ENSRNOG00000075054_tx_47"; exon_id "3_22088248_22089131_-"; exonnum "1"; txlen "1744";
3	ENSEMBL114_rn	exon	22088248	22089131	0.54938549723203	-	.	gene_id "ENSRNOG00000075054"; transcript_id "ENSRNOG00000075054_tx_48"; exon_id "3_22088248_22089131_-"; exonnum "1"; txlen "2067";
3	ENSEMBL114_rn	exon	22088248	22089131	0.545649067656169	-	.	gene_id "ENSRNOG00000075054"; transcript_id "ENSRNOG00000075054_tx_49"; exon_id "3_22088248_22089131_-"; exonnum "1"; txlen "3856";
3	ENSEMBL114_rn	exon	22088248	22089131	0.533072416060111	-	.	gene_id "ENSRNOG00000075054"; transcript_id "ENSRNOG00000075054_tx_50"; exon_id "3_22088248_22089131_-"; exonnum "1"; txlen "2158";
3	ENSEMBL114_rn	exon	22088248	22089131	0.524680546211014	-	.	gene_id "ENSRNOG00000075054"; transcript_id "ENSRNOG00000075054_tx_51"; exon_id "3_22088248_22089131_-"; exonnum "1"; txlen "2231";
3	ENSEMBL114_rn	exon	22088248	22089131	0.516741649135151	-	.	gene_id "ENSRNOG00000075054"; transcript_id "ENSRNOG00000075054_tx_53"; exon_id "3_22088248_22089131_-"; exonnum "1"; txlen "1944";
3	ENSEMBL114_rn	exon	22088248	22089131	0.51374405165886	-	.	gene_id "ENSRNOG00000075054"; transcript_id "ENSRNOG00000075054_tx_54"; exon_id "3_22088248_22089131_-"; exonnum "1"; txlen "2065";
3	ENSEMBL114_rn	exon	22088248	22089131	0.496745277215047	-	.	gene_id "ENSRNOG00000075054"; transcript_id "ENSRNOG00000075054_tx_55"; exon_id "3_22088248_22089131_-"; exonnum "1"; txlen "4412";
3	ENSEMBL114_rn	exon	22088248	22089131	0.483516420428397	-	.	gene_id "ENSRNOG00000075054"; transcript_id "ENSRNOG00000075054_tx_56"; exon_id "3_22088248_22089131_-"; exonnum "1"; txlen "2047";
3	ENSEMBL114_rn	exon	22088248	22089131	0.442936105694661	-	.	gene_id "ENSRNOG00000075054"; transcript_id "ENSRNOG00000075054_tx_58"; exon_id "3_22088248_22089131_-"; exonnum "1"; txlen "1633";
3	ENSEMBL114_rn	exon	22088248	22089131	0.435863832878452	-	.	gene_id "ENSRNOG00000075054"; transcript_id "ENSRNOG00000075054_tx_59"; exon_id "3_22088248_22089131_-"; exonnum "1"; txlen "2475";
3	ENSEMBL114_rn	exon	22088248	22089131	1.53523622717858	-	.	gene_id "ENSRNOG00000075054"; transcript_id "ENSRNOG00000075054_tx_6"; exon_id "3_22088248_22089131_-"; exonnum "1"; txlen "2071";
3	ENSEMBL114_rn	exon	22088248	22089131	0.429100479040478	-	.	gene_id "ENSRNOG00000075054"; transcript_id "ENSRNOG00000075054_tx_61"; exon_id "3_22088248_22089131_-"; exonnum "1"; txlen "2169";
3	ENSEMBL114_rn	exon	22088248	22089131	0.410605429425278	-	.	gene_id "ENSRNOG00000075054"; transcript_id "ENSRNOG00000075054_tx_63"; exon_id "3_22088248_22089131_-"; exonnum "1"; txlen "2461";
3	ENSEMBL114_rn	exon	22088248	22089131	0.402001302915687	-	.	gene_id "ENSRNOG00000075054"; transcript_id "ENSRNOG00000075054_tx_65"; exon_id "3_22088248_22089131_-"; exonnum "1"; txlen "1700";
3	ENSEMBL114_rn	exon	22088248	22089131	0.399669109963209	-	.	gene_id "ENSRNOG00000075054"; transcript_id "ENSRNOG00000075054_tx_66"; exon_id "3_22088248_22089131_-"; exonnum "1"; txlen "2481";
3	ENSEMBL114_rn	exon	22088248	22089131	0.390396224788039	-	.	gene_id "ENSRNOG00000075054"; transcript_id "ENSRNOG00000075054_tx_69"; exon_id "3_22088248_22089131_-"; exonnum "1"; txlen "1760";
3	ENSEMBL114_rn	exon	22088248	22089131	1.5001068756347	-	.	gene_id "ENSRNOG00000075054"; transcript_id "ENSRNOG00000075054_tx_7"; exon_id "3_22088248_22089131_-"; exonnum "1"; txlen "2003";
3	ENSEMBL114_rn	exon	22088248	22089131	0.389365716026706	-	.	gene_id "ENSRNOG00000075054"; transcript_id "ENSRNOG00000075054_tx_70"; exon_id "3_22088248_22089131_-"; exonnum "1"; txlen "2946";
3	ENSEMBL114_rn	exon	22088248	22089131	0.380398504232941	-	.	gene_id "ENSRNOG00000075054"; transcript_id "ENSRNOG00000075054_tx_71"; exon_id "3_22088248_22089131_-"; exonnum "1"; txlen "1744";
3	ENSEMBL114_rn	exon	22088248	22089131	0.374621526593803	-	.	gene_id "ENSRNOG00000075054"; transcript_id "ENSRNOG00000075054_tx_72"; exon_id "3_22088248_22089131_-"; exonnum "1"; txlen "2365";
3	ENSEMBL114_rn	exon	22088248	22089131	0.35801770552229	-	.	gene_id "ENSRNOG00000075054"; transcript_id "ENSRNOG00000075054_tx_73"; exon_id "3_22088248_22089131_-"; exonnum "1"; txlen "2966";
3	ENSEMBL114_rn	exon	22088248	22089131	0.350903596453601	-	.	gene_id "ENSRNOG00000075054"; transcript_id "ENSRNOG00000075054_tx_75"; exon_id "3_22088248_22089131_-"; exonnum "1"; txlen "4427";
3	ENSEMBL114_rn	exon	22088248	22089131	0.350903596453601	-	.	gene_id "ENSRNOG00000075054"; transcript_id "ENSRNOG00000075054_tx_76"; exon_id "3_22088248_22089131_-"; exonnum "1"; txlen "4311";
3	ENSEMBL114_rn	exon	22088248	22089131	0.343196152644036	-	.	gene_id "ENSRNOG00000075054"; transcript_id "ENSRNOG00000075054_tx_77"; exon_id "3_22088248_22089131_-"; exonnum "1"; txlen "1749";
3	ENSEMBL114_rn	exon	22088248	22089131	0.340286242691325	-	.	gene_id "ENSRNOG00000075054"; transcript_id "ENSRNOG00000075054_tx_78"; exon_id "3_22088248_22089131_-"; exonnum "1"; txlen "4495";
3	ENSEMBL114_rn	exon	22088248	22089131	0.337850282912645	-	.	gene_id "ENSRNOG00000075054"; transcript_id "ENSRNOG00000075054_tx_79"; exon_id "3_22088248_22089131_-"; exonnum "1"; txlen "2431";
3	ENSEMBL114_rn	exon	22088248	22089131	1.45527287036618	-	.	gene_id "ENSRNOG00000075054"; transcript_id "ENSRNOG00000075054_tx_8"; exon_id "3_22088248_22089131_-"; exonnum "1"; txlen "2187";
3	ENSEMBL114_rn	exon	22088248	22089131	0.333322661219388	-	.	gene_id "ENSRNOG00000075054"; transcript_id "ENSRNOG00000075054_tx_80"; exon_id "3_22088248_22089131_-"; exonnum "1"; txlen "4301";
3	ENSEMBL114_rn	exon	22088248	22089131	0.332212737529918	-	.	gene_id "ENSRNOG00000075054"; transcript_id "ENSRNOG00000075054_tx_81"; exon_id "3_22088248_22089131_-"; exonnum "1"; txlen "2314";
3	ENSEMBL114_rn	exon	22088248	22089131	0.313627562225073	-	.	gene_id "ENSRNOG00000075054"; transcript_id "ENSRNOG00000075054_tx_83"; exon_id "3_22088248_22089131_-"; exonnum "1"; txlen "2459";
3	ENSEMBL114_rn	exon	22088248	22089131	0.305207462731485	-	.	gene_id "ENSRNOG00000075054"; transcript_id "ENSRNOG00000075054_tx_85"; exon_id "3_22088248_22089131_-"; exonnum "1"; txlen "1628";
3	ENSEMBL114_rn	exon	22088248	22089131	0.295104962354694	-	.	gene_id "ENSRNOG00000075054"; transcript_id "ENSRNOG00000075054_tx_88"; exon_id "3_22088248_22089131_-"; exonnum "1"; txlen "1995";
3	ENSEMBL114_rn	exon	22088248	22089131	0.284799161271563	-	.	gene_id "ENSRNOG00000075054"; transcript_id "ENSRNOG00000075054_tx_90"; exon_id "3_22088248_22089131_-"; exonnum "1"; txlen "4611";
3	ENSEMBL114_rn	exon	22088248	22089131	0.281316342509515	-	.	gene_id "ENSRNOG00000075054"; transcript_id "ENSRNOG00000075054_tx_91"; exon_id "3_22088248_22089131_-"; exonnum "1"; txlen "1922";
3	ENSEMBL114_rn	exon	22088248	22089131	0.279705494128184	-	.	gene_id "ENSRNOG00000075054"; transcript_id "ENSRNOG00000075054_tx_92"; exon_id "3_22088248_22089131_-"; exonnum "1"; txlen "2042";
3	ENSEMBL114_rn	exon	22088248	22089131	0.27439069302115	-	.	gene_id "ENSRNOG00000075054"; transcript_id "ENSRNOG00000075054_tx_93"; exon_id "3_22088248_22089131_-"; exonnum "1"; txlen "1808";
3	ENSEMBL114_rn	exon	22088248	22089131	0.270463411793851	-	.	gene_id "ENSRNOG00000075054"; transcript_id "ENSRNOG00000075054_tx_94"; exon_id "3_22088248_22089131_-"; exonnum "1"; txlen "1253";
3	ENSEMBL114_rn	exon	22088248	22089131	0.270126539645264	-	.	gene_id "ENSRNOG00000075054"; transcript_id "ENSRNOG00000075054_tx_95"; exon_id "3_22088248_22089131_-"; exonnum "1"; txlen "2345";
3	ENSEMBL114_rn	exon	22088248	22089131	0.258353851077281	-	.	gene_id "ENSRNOG00000075054"; transcript_id "ENSRNOG00000075054_tx_96"; exon_id "3_22088248_22089131_-"; exonnum "1"; txlen "2198";
3	ENSEMBL114_rn	exon	22088248	22089131	0.255660552247734	-	.	gene_id "ENSRNOG00000075054"; transcript_id "ENSRNOG00000075054_tx_97"; exon_id "3_22088248_22089131_-"; exonnum "1"; txlen "2106";
3	ENSEMBL114_rn	exon	22088248	22089131	0.253648630829405	-	.	gene_id "ENSRNOG00000075054"; transcript_id "ENSRNOG00000075054_tx_98"; exon_id "3_22088248_22089131_-"; exonnum "1"; txlen "2057";
3	ENSEMBL114_rn	exon	22088248	22089131	0.253648630829405	-	.	gene_id "ENSRNOG00000075054"; transcript_id "ENSRNOG00000075054_tx_99"; exon_id "3_22088248_22089131_-"; exonnum "1"; txlen "2349";
3	ensembl	exon	22088248	22089343	0	-	.	gene_id "ENSRNOG00000075054"; gene_version "1"; transcript_id "ENSRNOT00000170426"; transcript_version "1"; exon_number "1"; gene_source "ensembl"; gene_biotype "lncRNA"; transcript_source "ensembl"; transcript_biotype "lncRNA"; exon_id "ENSRNOE00000761267"; exon_version "1";
3	ensembl	gene	22089056	22089211	0	-	.	gene_id "ENSRNOG00000089407"; gene_version "1"; gene_name "5_8S_rRNA"; gene_source "ensembl"; gene_biotype "rRNA";
3	ensembl	transcript	22089056	22089211	0	-	.	gene_id "ENSRNOG00000089407"; gene_version "1"; transcript_id "ENSRNOT00000173952"; transcript_version "1"; gene_name "5_8S_rRNA"; gene_source "ensembl"; gene_biotype "rRNA"; transcript_name "5_8S_rRNA.48-201"; transcript_source "ensembl"; transcript_biotype "rRNA"; tag "Ensembl_canonical";
3	ensembl	exon	22089056	22089211	0	-	.	gene_id "ENSRNOG00000089407"; gene_version "1"; transcript_id "ENSRNOT00000173952"; transcript_version "1"; exon_number "1"; gene_name "5_8S_rRNA"; gene_source "ensembl"; gene_biotype "rRNA"; transcript_name "5_8S_rRNA.48-201"; transcript_source "ensembl"; transcript_biotype "rRNA"; exon_id "ENSRNOE00000677596"; exon_version "1"; tag "Ensembl_canonical";
3	ensembl	exon	22164260	22170232	0	-	.	gene_id "ENSRNOG00000084666"; gene_version "1"; transcript_id "ENSRNOT00000138445"; transcript_version "1"; exon_number "2"; gene_source "ensembl"; gene_biotype "lncRNA"; transcript_source "ensembl"; transcript_biotype "lncRNA"; exon_id "ENSRNOE00000752118"; exon_version "1"; tag "Ensembl_canonical";
3	ensembl	gene	22164260	22170536	0	-	.	gene_id "ENSRNOG00000084666"; gene_version "1"; gene_source "ensembl"; gene_biotype "lncRNA";
3	ensembl	transcript	22164260	22170536	0	-	.	gene_id "ENSRNOG00000084666"; gene_version "1"; transcript_id "ENSRNOT00000138445"; transcript_version "1"; gene_source "ensembl"; gene_biotype "lncRNA"; transcript_source "ensembl"; transcript_biotype "lncRNA"; tag "Ensembl_canonical";
3	ensembl	exon	22170269	22170536	0	-	.	gene_id "ENSRNOG00000084666"; gene_version "1"; transcript_id "ENSRNOT00000138445"; transcript_version "1"; exon_number "1"; gene_source "ensembl"; gene_biotype "lncRNA"; transcript_source "ensembl"; transcript_biotype "lncRNA"; exon_id "ENSRNOE00000731149"; exon_version "1"; tag "Ensembl_canonical";
3	ensembl	exon	22239228	22239867	0	-	.	gene_id "ENSRNOG00000089831"; gene_version "1"; transcript_id "ENSRNOT00000134716"; transcript_version "1"; exon_number "4"; gene_source "ensembl"; gene_biotype "lncRNA"; transcript_source "ensembl"; transcript_biotype "lncRNA"; exon_id "ENSRNOE00000686236"; exon_version "1"; tag "Ensembl_canonical";
3	ENSEMBL114_rn	exon	22239228	22239867	0.00749460265572394	-	.	gene_id "ENSRNOG00000089831"; transcript_id "ENSRNOG00000089831_tx_3"; exon_id "3_22239228_22239867_-"; exonnum "4"; txlen "999";
3	ensembl	gene	22239228	22251024	0	-	.	gene_id "ENSRNOG00000089831"; gene_version "1"; gene_source "ensembl"; gene_biotype "lncRNA";
3	ensembl	transcript	22239228	22251024	0	-	.	gene_id "ENSRNOG00000089831"; gene_version "1"; transcript_id "ENSRNOT00000134716"; transcript_version "1"; gene_source "ensembl"; gene_biotype "lncRNA"; transcript_source "ensembl"; transcript_biotype "lncRNA"; tag "Ensembl_canonical";
3	ensembl	exon	22245288	22245425	0	-	.	gene_id "ENSRNOG00000089831"; gene_version "1"; transcript_id "ENSRNOT00000134716"; transcript_version "1"; exon_number "3"; gene_source "ensembl"; gene_biotype "lncRNA"; transcript_source "ensembl"; transcript_biotype "lncRNA"; exon_id "ENSRNOE00000748179"; exon_version "1"; tag "Ensembl_canonical";
3	ENSEMBL114_rn	exon	22245288	22245425	0.00749460265572394	-	.	gene_id "ENSRNOG00000089831"; transcript_id "ENSRNOG00000089831_tx_3"; exon_id "3_22245288_22245425_-"; exonnum "3"; txlen "999";
3	ensembl	exon	22248553	22248701	0	-	.	gene_id "ENSRNOG00000089831"; gene_version "1"; transcript_id "ENSRNOT00000134716"; transcript_version "1"; exon_number "2"; gene_source "ensembl"; gene_biotype "lncRNA"; transcript_source "ensembl"; transcript_biotype "lncRNA"; exon_id "ENSRNOE00000750809"; exon_version "1"; tag "Ensembl_canonical";
3	ENSEMBL114_rn	exon	22248553	22248701	0.00749460265572394	-	.	gene_id "ENSRNOG00000089831"; transcript_id "ENSRNOG00000089831_tx_3"; exon_id "3_22248553_22248701_-"; exonnum "2"; txlen "999";
3	ensembl	exon	22249862	22251024	0	-	.	gene_id "ENSRNOG00000089831"; gene_version "1"; transcript_id "ENSRNOT00000134716"; transcript_version "1"; exon_number "1"; gene_source "ensembl"; gene_biotype "lncRNA"; transcript_source "ensembl"; transcript_biotype "lncRNA"; exon_id "ENSRNOE00000756080"; exon_version "1"; tag "Ensembl_canonical";
3	sraer114_ss	exon	22250518	22250589	0.00749460265572394	-	.	gene_id "ENSRNOG00000089831"; transcript_id "ENSRNOG00000089831_tx_3"; exon_id "3_22250518_22250589_-"; exonnum "1"; txlen "999";
3	ensembl	gene	22347622	22347728	0	-	.	gene_id "ENSRNOG00000082508"; gene_version "1"; gene_name "U6"; gene_source "ensembl"; gene_biotype "snRNA";
3	ensembl	transcript	22347622	22347728	0	-	.	gene_id "ENSRNOG00000082508"; gene_version "1"; transcript_id "ENSRNOT00000124693"; transcript_version "1"; gene_name "U6"; gene_source "ensembl"; gene_biotype "snRNA"; transcript_name "U6.170-201"; transcript_source "ensembl"; transcript_biotype "snRNA"; tag "Ensembl_canonical";
3	ensembl	exon	22347622	22347728	0	-	.	gene_id "ENSRNOG00000082508"; gene_version "1"; transcript_id "ENSRNOT00000124693"; transcript_version "1"; exon_number "1"; gene_name "U6"; gene_source "ensembl"; gene_biotype "snRNA"; transcript_name "U6.170-201"; transcript_source "ensembl"; transcript_biotype "snRNA"; exon_id "ENSRNOE00000785517"; exon_version "1"; tag "Ensembl_canonical";
3	ensembl	exon	22602137	22602296	0	-	.	gene_id "ENSRNOG00000077005"; gene_version "1"; transcript_id "ENSRNOT00000140213"; transcript_version "1"; exon_number "4"; gene_source "ensembl"; gene_biotype "lncRNA"; transcript_source "ensembl"; transcript_biotype "lncRNA"; exon_id "ENSRNOE00000818292"; exon_version "1";
3	ensembl	transcript	22602137	22631977	0	-	.	gene_id "ENSRNOG00000077005"; gene_version "1"; transcript_id "ENSRNOT00000140213"; transcript_version "1"; gene_source "ensembl"; gene_biotype "lncRNA"; transcript_source "ensembl"; transcript_biotype "lncRNA";
3	ensembl	gene	22602137	22631997	0	-	.	gene_id "ENSRNOG00000077005"; gene_version "1"; gene_source "ensembl"; gene_biotype "lncRNA";
3	ensembl	exon	22602253	22602924	0	-	.	gene_id "ENSRNOG00000077005"; gene_version "1"; transcript_id "ENSRNOT00000153783"; transcript_version "1"; exon_number "3"; gene_source "ensembl"; gene_biotype "lncRNA"; transcript_source "ensembl"; transcript_biotype "lncRNA"; exon_id "ENSRNOE00000634427"; exon_version "2"; tag "Ensembl_canonical";
3	ensembl	transcript	22602253	22631997	0	-	.	gene_id "ENSRNOG00000077005"; gene_version "1"; transcript_id "ENSRNOT00000153783"; transcript_version "1"; gene_source "ensembl"; gene_biotype "lncRNA"; transcript_source "ensembl"; transcript_biotype "lncRNA"; tag "Ensembl_canonical";
3	ensembl	exon	22602702	22602924	0	-	.	gene_id "ENSRNOG00000077005"; gene_version "1"; transcript_id "ENSRNOT00000156335"; transcript_version "1"; exon_number "2"; gene_source "ensembl"; gene_biotype "lncRNA"; transcript_source "ensembl"; transcript_biotype "lncRNA"; exon_id "ENSRNOE00000529334"; exon_version "3";
3	ensembl	transcript	22602702	22631982	0	-	.	gene_id "ENSRNOG00000077005"; gene_version "1"; transcript_id "ENSRNOT00000156335"; transcript_version "1"; gene_source "ensembl"; gene_biotype "lncRNA"; transcript_source "ensembl"; transcript_biotype "lncRNA";
3	ensembl	exon	22602783	22602924	0	-	.	gene_id "ENSRNOG00000077005"; gene_version "1"; transcript_id "ENSRNOT00000140213"; transcript_version "1"; exon_number "3"; gene_source "ensembl"; gene_biotype "lncRNA"; transcript_source "ensembl"; transcript_biotype "lncRNA"; exon_id "ENSRNOE00000750096"; exon_version "1";
3	sraer114_es	exon	22620254	22620478	0.541469954605441	-	.	gene_id "ENSRNOG00000077005"; transcript_id "ENSRNOG00000077005_tx_3"; exon_id "3_22620254_22620478_-"; exonnum "3"; txlen "1930";
3	ensembl	exon	22629111	22629259	0	-	.	gene_id "ENSRNOG00000077005"; gene_version "1"; transcript_id "ENSRNOT00000140213"; transcript_version "1"; exon_number "2"; gene_source "ensembl"; gene_biotype "lncRNA"; transcript_source "ensembl"; transcript_biotype "lncRNA"; exon_id "ENSRNOE00000726735"; exon_version "1";
3	ensembl	exon	22629111	22629259	0	-	.	gene_id "ENSRNOG00000077005"; gene_version "1"; transcript_id "ENSRNOT00000153783"; transcript_version "1"; exon_number "2"; gene_source "ensembl"; gene_biotype "lncRNA"; transcript_source "ensembl"; transcript_biotype "lncRNA"; exon_id "ENSRNOE00000726735"; exon_version "1"; tag "Ensembl_canonical";
3	ENSEMBL114_rn	exon	22629111	22629259	0.541469954605441	-	.	gene_id "ENSRNOG00000077005"; transcript_id "ENSRNOG00000077005_tx_3"; exon_id "3_22629111_22629259_-"; exonnum "2"; txlen "1930";
3	ensembl	exon	22630427	22631982	0	-	.	gene_id "ENSRNOG00000077005"; gene_version "1"; transcript_id "ENSRNOT00000156335"; transcript_version "1"; exon_number "1"; gene_source "ensembl"; gene_biotype "lncRNA"; transcript_source "ensembl"; transcript_biotype "lncRNA"; exon_id "ENSRNOE00000756113"; exon_version "1";
3	ENSEMBL114_rn	exon	22630427	22631982	0.541469954605441	-	.	gene_id "ENSRNOG00000077005"; transcript_id "ENSRNOG00000077005_tx_3"; exon_id "3_22630427_22631982_-"; exonnum "1"; txlen "1930";
3	ensembl	exon	22630427	22631997	0	-	.	gene_id "ENSRNOG00000077005"; gene_version "1"; transcript_id "ENSRNOT00000153783"; transcript_version "1"; exon_number "1"; gene_source "ensembl"; gene_biotype "lncRNA"; transcript_source "ensembl"; transcript_biotype "lncRNA"; exon_id "ENSRNOE00000765252"; exon_version "1"; tag "Ensembl_canonical";
3	ensembl	exon	22631083	22631977	0	-	.	gene_id "ENSRNOG00000077005"; gene_version "1"; transcript_id "ENSRNOT00000140213"; transcript_version "1"; exon_number "1"; gene_source "ensembl"; gene_biotype "lncRNA"; transcript_source "ensembl"; transcript_biotype "lncRNA"; exon_id "ENSRNOE00000740880"; exon_version "1";
3	sraer114_es	exon	22789696	22792344	0.0378706100529686	-	.	gene_id "sraer114_gene_48012"; transcript_id "sraer114_gene_48012_tx_1"; exon_id "3_22789696_22792344_-"; exonnum "2"; txlen "2719";
3	sraer114_mid	exon	22793254	22793323	0.0378706100529686	-	.	gene_id "sraer114_gene_48012"; transcript_id "sraer114_gene_48012_tx_1"; exon_id "3_22793254_22793323_-"; exonnum "1"; txlen "2719";
3	ensembl	exon	22854775	22855006	0	-	.	gene_id "ENSRNOG00000077059"; gene_version "1"; transcript_id "ENSRNOT00000145590"; transcript_version "1"; exon_number "3"; gene_source "ensembl"; gene_biotype "lncRNA"; transcript_source "ensembl"; transcript_biotype "lncRNA"; exon_id "ENSRNOE00000781765"; exon_version "1"; tag "Ensembl_canonical";
3	ensembl	gene	22854775	22861229	0	-	.	gene_id "ENSRNOG00000077059"; gene_version "1"; gene_source "ensembl"; gene_biotype "lncRNA";
3	ensembl	transcript	22854775	22861229	0	-	.	gene_id "ENSRNOG00000077059"; gene_version "1"; transcript_id "ENSRNOT00000145590"; transcript_version "1"; gene_source "ensembl"; gene_biotype "lncRNA"; transcript_source "ensembl"; transcript_biotype "lncRNA"; tag "Ensembl_canonical";
3	ensembl	exon	22859022	22859085	0	-	.	gene_id "ENSRNOG00000077059"; gene_version "1"; transcript_id "ENSRNOT00000145590"; transcript_version "1"; exon_number "2"; gene_source "ensembl"; gene_biotype "lncRNA"; transcript_source "ensembl"; transcript_biotype "lncRNA"; exon_id "ENSRNOE00000784345"; exon_version "1"; tag "Ensembl_canonical";
3	ensembl	exon	22861001	22861229	0	-	.	gene_id "ENSRNOG00000077059"; gene_version "1"; transcript_id "ENSRNOT00000145590"; transcript_version "1"; exon_number "1"; gene_source "ensembl"; gene_biotype "lncRNA"; transcript_source "ensembl"; transcript_biotype "lncRNA"; exon_id "ENSRNOE00000675472"; exon_version "1"; tag "Ensembl_canonical";
3	ensembl	exon	22897231	22897671	0	-	.	gene_id "ENSRNOG00000047241"; gene_version "3"; transcript_id "ENSRNOT00000072489"; transcript_version "3"; exon_number "2"; gene_name "AABR07052125.2"; gene_source "ensembl"; gene_biotype "pseudogene"; transcript_name "AABR07052125.2-201"; transcript_source "ensembl"; transcript_biotype "pseudogene"; exon_id "ENSRNOE00000469376"; exon_version "2"; tag "Ensembl_canonical";
3	ensembl	gene	22897231	22898303	0	-	.	gene_id "ENSRNOG00000047241"; gene_version "3"; gene_name "AABR07052125.2"; gene_source "ensembl"; gene_biotype "pseudogene";
3	ensembl	transcript	22897231	22898303	0	-	.	gene_id "ENSRNOG00000047241"; gene_version "3"; transcript_id "ENSRNOT00000072489"; transcript_version "3"; gene_name "AABR07052125.2"; gene_source "ensembl"; gene_biotype "pseudogene"; transcript_name "AABR07052125.2-201"; transcript_source "ensembl"; transcript_biotype "pseudogene"; tag "Ensembl_canonical";
3	ensembl	exon	22897674	22898303	0	-	.	gene_id "ENSRNOG00000047241"; gene_version "3"; transcript_id "ENSRNOT00000072489"; transcript_version "3"; exon_number "1"; gene_name "AABR07052125.2"; gene_source "ensembl"; gene_biotype "pseudogene"; transcript_name "AABR07052125.2-201"; transcript_source "ensembl"; transcript_biotype "pseudogene"; exon_id "ENSRNOE00000504312"; exon_version "3"; tag "Ensembl_canonical";
3	sraer114_es	exon	22898916	22899221	0.0607740137497706	-	.	gene_id "ENSRNOG00000071989"; transcript_id "ENSRNOG00000071989_tx_14"; exon_id "3_22898916_22899221_-"; exonnum "11"; txlen "1328";
3	sraer114_es	exon	22898916	22899221	0.0542310871023863	-	.	gene_id "ENSRNOG00000071989"; transcript_id "ENSRNOG00000071989_tx_16"; exon_id "3_22898916_22899221_-"; exonnum "10"; txlen "1454";
3	sraer114_es	exon	22898916	22899221	0.0435475098368779	-	.	gene_id "ENSRNOG00000071989"; transcript_id "ENSRNOG00000071989_tx_18"; exon_id "3_22898916_22899221_-"; exonnum "11"; txlen "1490";
3	sraer114_es	exon	22898916	22899221	0.0374641635720633	-	.	gene_id "ENSRNOG00000071989"; transcript_id "ENSRNOG00000071989_tx_19"; exon_id "3_22898916_22899221_-"; exonnum "10"; txlen "1419";
3	sraer114_es	exon	22898916	22899221	0.127971467583796	-	.	gene_id "ENSRNOG00000071989"; transcript_id "ENSRNOG00000071989_tx_2"; exon_id "3_22898916_22899221_-"; exonnum "11"; txlen "1501";
3	sraer114_es	exon	22898916	22899221	0.0374641635720633	-	.	gene_id "ENSRNOG00000071989"; transcript_id "ENSRNOG00000071989_tx_20"; exon_id "3_22898916_22899221_-"; exonnum "11"; txlen "1455";
3	sraer114_es	exon	22898916	22899221	0.0355365560058696	-	.	gene_id "ENSRNOG00000071989"; transcript_id "ENSRNOG00000071989_tx_21"; exon_id "3_22898916_22899221_-"; exonnum "9"; txlen "1245";
3	sraer114_es	exon	22898916	22899221	0.0355365560058696	-	.	gene_id "ENSRNOG00000071989"; transcript_id "ENSRNOG00000071989_tx_22"; exon_id "3_22898916_22899221_-"; exonnum "10"; txlen "1281";
3	sraer114_es	exon	22898916	22899221	0.0185573058422221	-	.	gene_id "ENSRNOG00000071989"; transcript_id "ENSRNOG00000071989_tx_23"; exon_id "3_22898916_22899221_-"; exonnum "11"; txlen "1475";
3	sraer114_es	exon	22898916	22899221	0.0173113696799738	-	.	gene_id "ENSRNOG00000071989"; transcript_id "ENSRNOG00000071989_tx_25"; exon_id "3_22898916_22899221_-"; exonnum "9"; txlen "1210";
3	sraer114_es	exon	22898916	22899221	0.0173113696799738	-	.	gene_id "ENSRNOG00000071989"; transcript_id "ENSRNOG00000071989_tx_26"; exon_id "3_22898916_22899221_-"; exonnum "10"; txlen "1246";
3	sraer114_es	exon	22898916	22899221	0.0151248416024511	-	.	gene_id "ENSRNOG00000071989"; transcript_id "ENSRNOG00000071989_tx_27"; exon_id "3_22898916_22899221_-"; exonnum "9"; txlen "1372";
3	sraer114_es	exon	22898916	22899221	0.0151248416024511	-	.	gene_id "ENSRNOG00000071989"; transcript_id "ENSRNOG00000071989_tx_28"; exon_id "3_22898916_22899221_-"; exonnum "10"; txlen "1408";
3	sraer114_es	exon	22898916	22899221	0.0148458446737777	-	.	gene_id "ENSRNOG00000071989"; transcript_id "ENSRNOG00000071989_tx_29"; exon_id "3_22898916_22899221_-"; exonnum "12"; txlen "1684";
3	sraer114_es	exon	22898916	22899221	0.0136086909509629	-	.	gene_id "ENSRNOG00000071989"; transcript_id "ENSRNOG00000071989_tx_32"; exon_id "3_22898916_22899221_-"; exonnum "12"; txlen "1511";
3	sraer114_es	exon	22898916	22899221	0.0124409745751967	-	.	gene_id "ENSRNOG00000071989"; transcript_id "ENSRNOG00000071989_tx_34"; exon_id "3_22898916_22899221_-"; exonnum "11"; txlen "1262";
3	sraer114_es	exon	22898916	22899221	0.0124409745751967	-	.	gene_id "ENSRNOG00000071989"; transcript_id "ENSRNOG00000071989_tx_35"; exon_id "3_22898916_22899221_-"; exonnum "12"; txlen "1298";
3	sraer114_es	exon	22898916	22899221	0.0124409745751967	-	.	gene_id "ENSRNOG00000071989"; transcript_id "ENSRNOG00000071989_tx_36"; exon_id "3_22898916_22899221_-"; exonnum "10"; txlen "1215";
3	sraer114_es	exon	22898916	22899221	0.0124409745751967	-	.	gene_id "ENSRNOG00000071989"; transcript_id "ENSRNOG00000071989_tx_38"; exon_id "3_22898916_22899221_-"; exonnum "11"; txlen "1251";
3	sraer114_es	exon	22898916	22899221	0.106924545895402	-	.	gene_id "ENSRNOG00000071989"; transcript_id "ENSRNOG00000071989_tx_4"; exon_id "3_22898916_22899221_-"; exonnum "12"; txlen "1537";
3	sraer114_es	exon	22898916	22899221	0.0123715372281481	-	.	gene_id "ENSRNOG00000071989"; transcript_id "ENSRNOG00000071989_tx_42"; exon_id "3_22898916_22899221_-"; exonnum "10"; txlen "1428";
3	sraer114_es	exon	22898916	22899221	0.0123715372281481	-	.	gene_id "ENSRNOG00000071989"; transcript_id "ENSRNOG00000071989_tx_43"; exon_id "3_22898916_22899221_-"; exonnum "11"; txlen "1464";
3	sraer114_es	exon	22898916	22899221	0.00494861489125923	-	.	gene_id "ENSRNOG00000071989"; transcript_id "ENSRNOG00000071989_tx_44"; exon_id "3_22898916_22899221_-"; exonnum "13"; txlen "1720";
3	sraer114_es	exon	22898916	22899221	0.0911914530293053	-	.	gene_id "ENSRNOG00000071989"; transcript_id "ENSRNOG00000071989_tx_7"; exon_id "3_22898916_22899221_-"; exonnum "10"; txlen "1292";
3	sraer114_mid	exon	22900887	22900968	0.0607740137497706	-	.	gene_id "ENSRNOG00000071989"; transcript_id "ENSRNOG00000071989_tx_14"; exon_id "3_22900887_22900968_-"; exonnum "10"; txlen "1328";
3	sraer114_mid	exon	22900887	22900968	0.0542310871023863	-	.	gene_id "ENSRNOG00000071989"; transcript_id "ENSRNOG00000071989_tx_16"; exon_id "3_22900887_22900968_-"; exonnum "9"; txlen "1454";
3	sraer114_mid	exon	22900887	22900968	0.0435475098368779	-	.	gene_id "ENSRNOG00000071989"; transcript_id "ENSRNOG00000071989_tx_18"; exon_id "3_22900887_22900968_-"; exonnum "10"; txlen "1490";
3	sraer114_mid	exon	22900887	22900968	0.127971467583796	-	.	gene_id "ENSRNOG00000071989"; transcript_id "ENSRNOG00000071989_tx_2"; exon_id "3_22900887_22900968_-"; exonnum "10"; txlen "1501";
3	sraer114_mid	exon	22900887	22900968	0.0355365560058696	-	.	gene_id "ENSRNOG00000071989"; transcript_id "ENSRNOG00000071989_tx_21"; exon_id "3_22900887_22900968_-"; exonnum "8"; txlen "1245";
3	sraer114_mid	exon	22900887	22900968	0.0355365560058696	-	.	gene_id "ENSRNOG00000071989"; transcript_id "ENSRNOG00000071989_tx_22"; exon_id "3_22900887_22900968_-"; exonnum "9"; txlen "1281";
3	sraer114_mid	exon	22900887	22900968	0.0185573058422221	-	.	gene_id "ENSRNOG00000071989"; transcript_id "ENSRNOG00000071989_tx_23"; exon_id "3_22900887_22900968_-"; exonnum "10"; txlen "1475";
3	sraer114_mid	exon	22900887	22900968	0.0148458446737777	-	.	gene_id "ENSRNOG00000071989"; transcript_id "ENSRNOG00000071989_tx_29"; exon_id "3_22900887_22900968_-"; exonnum "11"; txlen "1684";
3	sraer114_mid	exon	22900887	22900968	0.0136086909509629	-	.	gene_id "ENSRNOG00000071989"; transcript_id "ENSRNOG00000071989_tx_32"; exon_id "3_22900887_22900968_-"; exonnum "11"; txlen "1511";
3	sraer114_mid	exon	22900887	22900968	0.0124409745751967	-	.	gene_id "ENSRNOG00000071989"; transcript_id "ENSRNOG00000071989_tx_34"; exon_id "3_22900887_22900968_-"; exonnum "10"; txlen "1262";
3	sraer114_mid	exon	22900887	22900968	0.0124409745751967	-	.	gene_id "ENSRNOG00000071989"; transcript_id "ENSRNOG00000071989_tx_35"; exon_id "3_22900887_22900968_-"; exonnum "11"; txlen "1298";
3	sraer114_mid	exon	22900887	22900968	0.0124409745751967	-	.	gene_id "ENSRNOG00000071989"; transcript_id "ENSRNOG00000071989_tx_36"; exon_id "3_22900887_22900968_-"; exonnum "9"; txlen "1215";
3	sraer114_mid	exon	22900887	22900968	0.0124409745751967	-	.	gene_id "ENSRNOG00000071989"; transcript_id "ENSRNOG00000071989_tx_38"; exon_id "3_22900887_22900968_-"; exonnum "10"; txlen "1251";
3	sraer114_mid	exon	22900887	22900968	0.106924545895402	-	.	gene_id "ENSRNOG00000071989"; transcript_id "ENSRNOG00000071989_tx_4"; exon_id "3_22900887_22900968_-"; exonnum "11"; txlen "1537";
3	sraer114_mid	exon	22900887	22900968	0.0123715372281481	-	.	gene_id "ENSRNOG00000071989"; transcript_id "ENSRNOG00000071989_tx_42"; exon_id "3_22900887_22900968_-"; exonnum "9"; txlen "1428";
3	sraer114_mid	exon	22900887	22900968	0.0123715372281481	-	.	gene_id "ENSRNOG00000071989"; transcript_id "ENSRNOG00000071989_tx_43"; exon_id "3_22900887_22900968_-"; exonnum "10"; txlen "1464";
3	sraer114_mid	exon	22900887	22900968	0.00494861489125923	-	.	gene_id "ENSRNOG00000071989"; transcript_id "ENSRNOG00000071989_tx_44"; exon_id "3_22900887_22900968_-"; exonnum "12"; txlen "1720";
3	sraer114_mid	exon	22900887	22900968	0.0911914530293053	-	.	gene_id "ENSRNOG00000071989"; transcript_id "ENSRNOG00000071989_tx_7"; exon_id "3_22900887_22900968_-"; exonnum "9"; txlen "1292";
3	sraer114_mid	exon	22901572	22901613	0.0607740137497706	-	.	gene_id "ENSRNOG00000071989"; transcript_id "ENSRNOG00000071989_tx_14"; exon_id "3_22901572_22901613_-"; exonnum "9"; txlen "1328";
3	sraer114_mid	exon	22901572	22901613	0.0542310871023863	-	.	gene_id "ENSRNOG00000071989"; transcript_id "ENSRNOG00000071989_tx_16"; exon_id "3_22901572_22901613_-"; exonnum "8"; txlen "1454";
3	sraer114_mid	exon	22901572	22901613	0.0435475098368779	-	.	gene_id "ENSRNOG00000071989"; transcript_id "ENSRNOG00000071989_tx_18"; exon_id "3_22901572_22901613_-"; exonnum "9"; txlen "1490";
3	sraer114_mid	exon	22901572	22901613	0.0374641635720633	-	.	gene_id "ENSRNOG00000071989"; transcript_id "ENSRNOG00000071989_tx_19"; exon_id "3_22901572_22901613_-"; exonnum "9"; txlen "1419";
3	sraer114_mid	exon	22901572	22901613	0.127971467583796	-	.	gene_id "ENSRNOG00000071989"; transcript_id "ENSRNOG00000071989_tx_2"; exon_id "3_22901572_22901613_-"; exonnum "9"; txlen "1501";
3	sraer114_mid	exon	22901572	22901613	0.0374641635720633	-	.	gene_id "ENSRNOG00000071989"; transcript_id "ENSRNOG00000071989_tx_20"; exon_id "3_22901572_22901613_-"; exonnum "10"; txlen "1455";
3	sraer114_mid	exon	22901572	22901613	0.0355365560058696	-	.	gene_id "ENSRNOG00000071989"; transcript_id "ENSRNOG00000071989_tx_21"; exon_id "3_22901572_22901613_-"; exonnum "7"; txlen "1245";
3	sraer114_mid	exon	22901572	22901613	0.0355365560058696	-	.	gene_id "ENSRNOG00000071989"; transcript_id "ENSRNOG00000071989_tx_22"; exon_id "3_22901572_22901613_-"; exonnum "8"; txlen "1281";
3	sraer114_mid	exon	22901572	22901613	0.0185573058422221	-	.	gene_id "ENSRNOG00000071989"; transcript_id "ENSRNOG00000071989_tx_23"; exon_id "3_22901572_22901613_-"; exonnum "9"; txlen "1475";
3	sraer114_mid	exon	22901572	22901613	0.0173113696799738	-	.	gene_id "ENSRNOG00000071989"; transcript_id "ENSRNOG00000071989_tx_25"; exon_id "3_22901572_22901613_-"; exonnum "8"; txlen "1210";
3	sraer114_mid	exon	22901572	22901613	0.0173113696799738	-	.	gene_id "ENSRNOG00000071989"; transcript_id "ENSRNOG00000071989_tx_26"; exon_id "3_22901572_22901613_-"; exonnum "9"; txlen "1246";
3	sraer114_mid	exon	22901572	22901613	0.0151248416024511	-	.	gene_id "ENSRNOG00000071989"; transcript_id "ENSRNOG00000071989_tx_27"; exon_id "3_22901572_22901613_-"; exonnum "8"; txlen "1372";
3	sraer114_mid	exon	22901572	22901613	0.0151248416024511	-	.	gene_id "ENSRNOG00000071989"; transcript_id "ENSRNOG00000071989_tx_28"; exon_id "3_22901572_22901613_-"; exonnum "9"; txlen "1408";
3	sraer114_mid	exon	22901572	22901613	0.0148458446737777	-	.	gene_id "ENSRNOG00000071989"; transcript_id "ENSRNOG00000071989_tx_29"; exon_id "3_22901572_22901613_-"; exonnum "10"; txlen "1684";
3	sraer114_mid	exon	22901572	22901613	0.0136086909509629	-	.	gene_id "ENSRNOG00000071989"; transcript_id "ENSRNOG00000071989_tx_32"; exon_id "3_22901572_22901613_-"; exonnum "10"; txlen "1511";
3	sraer114_mid	exon	22901572	22901613	0.0124409745751967	-	.	gene_id "ENSRNOG00000071989"; transcript_id "ENSRNOG00000071989_tx_34"; exon_id "3_22901572_22901613_-"; exonnum "9"; txlen "1262";
3	sraer114_mid	exon	22901572	22901613	0.0124409745751967	-	.	gene_id "ENSRNOG00000071989"; transcript_id "ENSRNOG00000071989_tx_35"; exon_id "3_22901572_22901613_-"; exonnum "10"; txlen "1298";
3	sraer114_mid	exon	22901572	22901613	0.0124409745751967	-	.	gene_id "ENSRNOG00000071989"; transcript_id "ENSRNOG00000071989_tx_36"; exon_id "3_22901572_22901613_-"; exonnum "8"; txlen "1215";
3	sraer114_mid	exon	22901572	22901613	0.0124409745751967	-	.	gene_id "ENSRNOG00000071989"; transcript_id "ENSRNOG00000071989_tx_38"; exon_id "3_22901572_22901613_-"; exonnum "9"; txlen "1251";
3	sraer114_mid	exon	22901572	22901613	0.106924545895402	-	.	gene_id "ENSRNOG00000071989"; transcript_id "ENSRNOG00000071989_tx_4"; exon_id "3_22901572_22901613_-"; exonnum "10"; txlen "1537";
3	sraer114_mid	exon	22901572	22901613	0.0123715372281481	-	.	gene_id "ENSRNOG00000071989"; transcript_id "ENSRNOG00000071989_tx_42"; exon_id "3_22901572_22901613_-"; exonnum "8"; txlen "1428";
3	sraer114_mid	exon	22901572	22901613	0.0123715372281481	-	.	gene_id "ENSRNOG00000071989"; transcript_id "ENSRNOG00000071989_tx_43"; exon_id "3_22901572_22901613_-"; exonnum "9"; txlen "1464";
3	sraer114_mid	exon	22901572	22901613	0.00494861489125923	-	.	gene_id "ENSRNOG00000071989"; transcript_id "ENSRNOG00000071989_tx_44"; exon_id "3_22901572_22901613_-"; exonnum "11"; txlen "1720";
3	sraer114_mid	exon	22901572	22901613	0.0911914530293053	-	.	gene_id "ENSRNOG00000071989"; transcript_id "ENSRNOG00000071989_tx_7"; exon_id "3_22901572_22901613_-"; exonnum "8"; txlen "1292";
3	ensembl	exon	22913283	22913585	0	-	.	gene_id "ENSRNOG00000071989"; gene_version "1"; transcript_id "ENSRNOT00000171200"; transcript_version "1"; exon_number "5"; gene_source "ensembl"; gene_biotype "lncRNA"; transcript_source "ensembl"; transcript_biotype "lncRNA"; exon_id "ENSRNOE00000806463"; exon_version "1"; tag "Ensembl_canonical";
3	ENSEMBL114_rn	exon	22913283	22913585	0.0796912242628334	-	.	gene_id "ENSRNOG00000071989"; transcript_id "ENSRNOG00000071989_tx_10"; exon_id "3_22913283_22913585_-"; exonnum "8"; txlen "1165";
3	ENSEMBL114_rn	exon	22913283	22913585	0.0552192265091225	-	.	gene_id "ENSRNOG00000071989"; transcript_id "ENSRNOG00000071989_tx_15"; exon_id "3_22913283_22913585_-"; exonnum "9"; txlen "1201";
3	ENSEMBL114_rn	exon	22913283	22913585	0.0185573058422221	-	.	gene_id "ENSRNOG00000071989"; transcript_id "ENSRNOG00000071989_tx_24"; exon_id "3_22913283_22913585_-"; exonnum "9"; txlen "1348";
3	ENSEMBL114_rn	exon	22913283	22913585	0.107832469174902	-	.	gene_id "ENSRNOG00000071989"; transcript_id "ENSRNOG00000071989_tx_3"; exon_id "3_22913283_22913585_-"; exonnum "9"; txlen "1374";
3	ENSEMBL114_rn	exon	22913283	22913585	0.0148458446737777	-	.	gene_id "ENSRNOG00000071989"; transcript_id "ENSRNOG00000071989_tx_30"; exon_id "3_22913283_22913585_-"; exonnum "10"; txlen "1557";
3	ENSEMBL114_rn	exon	22913283	22913585	0.0136086909509629	-	.	gene_id "ENSRNOG00000071989"; transcript_id "ENSRNOG00000071989_tx_33"; exon_id "3_22913283_22913585_-"; exonnum "10"; txlen "1384";
3	ENSEMBL114_rn	exon	22913283	22913585	0.0124409745751967	-	.	gene_id "ENSRNOG00000071989"; transcript_id "ENSRNOG00000071989_tx_37"; exon_id "3_22913283_22913585_-"; exonnum "9"; txlen "1135";
3	ENSEMBL114_rn	exon	22913283	22913585	0.0124409745751967	-	.	gene_id "ENSRNOG00000071989"; transcript_id "ENSRNOG00000071989_tx_40"; exon_id "3_22913283_22913585_-"; exonnum "10"; txlen "1171";
3	ENSEMBL114_rn	exon	22913283	22913585	0.0900462024151276	-	.	gene_id "ENSRNOG00000071989"; transcript_id "ENSRNOG00000071989_tx_8"; exon_id "3_22913283_22913585_-"; exonnum "10"; txlen "1410";
3	ensembl	gene	22913283	22939817	0	-	.	gene_id "ENSRNOG00000071989"; gene_version "1"; gene_source "ensembl"; gene_biotype "lncRNA";
3	ensembl	transcript	22913283	22939817	0	-	.	gene_id "ENSRNOG00000071989"; gene_version "1"; transcript_id "ENSRNOT00000171200"; transcript_version "1"; gene_source "ensembl"; gene_biotype "lncRNA"; transcript_source "ensembl"; transcript_biotype "lncRNA"; tag "Ensembl_canonical";
3	ensembl	exon	22914370	22914416	0	-	.	gene_id "ENSRNOG00000071989"; gene_version "1"; transcript_id "ENSRNOT00000171200"; transcript_version "1"; exon_number "4"; gene_source "ensembl"; gene_biotype "lncRNA"; transcript_source "ensembl"; transcript_biotype "lncRNA"; exon_id "ENSRNOE00000682110"; exon_version "1"; tag "Ensembl_canonical";
3	ENSEMBL114_rn	exon	22914370	22914416	0.0796912242628334	-	.	gene_id "ENSRNOG00000071989"; transcript_id "ENSRNOG00000071989_tx_10"; exon_id "3_22914370_22914416_-"; exonnum "7"; txlen "1165";
3	ENSEMBL114_rn	exon	22914370	22914416	0.0607740137497706	-	.	gene_id "ENSRNOG00000071989"; transcript_id "ENSRNOG00000071989_tx_14"; exon_id "3_22914370_22914416_-"; exonnum "8"; txlen "1328";
3	ENSEMBL114_rn	exon	22914370	22914416	0.0552192265091225	-	.	gene_id "ENSRNOG00000071989"; transcript_id "ENSRNOG00000071989_tx_15"; exon_id "3_22914370_22914416_-"; exonnum "8"; txlen "1201";
3	ENSEMBL114_rn	exon	22914370	22914416	0.0374641635720633	-	.	gene_id "ENSRNOG00000071989"; transcript_id "ENSRNOG00000071989_tx_19"; exon_id "3_22914370_22914416_-"; exonnum "8"; txlen "1419";
3	ENSEMBL114_rn	exon	22914370	22914416	0.127971467583796	-	.	gene_id "ENSRNOG00000071989"; transcript_id "ENSRNOG00000071989_tx_2"; exon_id "3_22914370_22914416_-"; exonnum "8"; txlen "1501";
3	ENSEMBL114_rn	exon	22914370	22914416	0.0374641635720633	-	.	gene_id "ENSRNOG00000071989"; transcript_id "ENSRNOG00000071989_tx_20"; exon_id "3_22914370_22914416_-"; exonnum "9"; txlen "1455";
3	ENSEMBL114_rn	exon	22914370	22914416	0.0185573058422221	-	.	gene_id "ENSRNOG00000071989"; transcript_id "ENSRNOG00000071989_tx_23"; exon_id "3_22914370_22914416_-"; exonnum "8"; txlen "1475";
3	ENSEMBL114_rn	exon	22914370	22914416	0.0185573058422221	-	.	gene_id "ENSRNOG00000071989"; transcript_id "ENSRNOG00000071989_tx_24"; exon_id "3_22914370_22914416_-"; exonnum "8"; txlen "1348";
3	ENSEMBL114_rn	exon	22914370	22914416	0.0173113696799738	-	.	gene_id "ENSRNOG00000071989"; transcript_id "ENSRNOG00000071989_tx_25"; exon_id "3_22914370_22914416_-"; exonnum "7"; txlen "1210";
3	ENSEMBL114_rn	exon	22914370	22914416	0.0173113696799738	-	.	gene_id "ENSRNOG00000071989"; transcript_id "ENSRNOG00000071989_tx_26"; exon_id "3_22914370_22914416_-"; exonnum "8"; txlen "1246";
3	ENSEMBL114_rn	exon	22914370	22914416	0.0148458446737777	-	.	gene_id "ENSRNOG00000071989"; transcript_id "ENSRNOG00000071989_tx_29"; exon_id "3_22914370_22914416_-"; exonnum "9"; txlen "1684";
3	ENSEMBL114_rn	exon	22914370	22914416	0.107832469174902	-	.	gene_id "ENSRNOG00000071989"; transcript_id "ENSRNOG00000071989_tx_3"; exon_id "3_22914370_22914416_-"; exonnum "8"; txlen "1374";
3	ENSEMBL114_rn	exon	22914370	22914416	0.0148458446737777	-	.	gene_id "ENSRNOG00000071989"; transcript_id "ENSRNOG00000071989_tx_30"; exon_id "3_22914370_22914416_-"; exonnum "9"; txlen "1557";
3	ENSEMBL114_rn	exon	22914370	22914416	0.0136086909509629	-	.	gene_id "ENSRNOG00000071989"; transcript_id "ENSRNOG00000071989_tx_32"; exon_id "3_22914370_22914416_-"; exonnum "9"; txlen "1511";
3	ENSEMBL114_rn	exon	22914370	22914416	0.0136086909509629	-	.	gene_id "ENSRNOG00000071989"; transcript_id "ENSRNOG00000071989_tx_33"; exon_id "3_22914370_22914416_-"; exonnum "9"; txlen "1384";
3	ENSEMBL114_rn	exon	22914370	22914416	0.0124409745751967	-	.	gene_id "ENSRNOG00000071989"; transcript_id "ENSRNOG00000071989_tx_34"; exon_id "3_22914370_22914416_-"; exonnum "8"; txlen "1262";
3	ENSEMBL114_rn	exon	22914370	22914416	0.0124409745751967	-	.	gene_id "ENSRNOG00000071989"; transcript_id "ENSRNOG00000071989_tx_35"; exon_id "3_22914370_22914416_-"; exonnum "9"; txlen "1298";
3	ENSEMBL114_rn	exon	22914370	22914416	0.0124409745751967	-	.	gene_id "ENSRNOG00000071989"; transcript_id "ENSRNOG00000071989_tx_37"; exon_id "3_22914370_22914416_-"; exonnum "8"; txlen "1135";
3	ENSEMBL114_rn	exon	22914370	22914416	0.106924545895402	-	.	gene_id "ENSRNOG00000071989"; transcript_id "ENSRNOG00000071989_tx_4"; exon_id "3_22914370_22914416_-"; exonnum "9"; txlen "1537";
3	ENSEMBL114_rn	exon	22914370	22914416	0.0124409745751967	-	.	gene_id "ENSRNOG00000071989"; transcript_id "ENSRNOG00000071989_tx_40"; exon_id "3_22914370_22914416_-"; exonnum "9"; txlen "1171";
3	ENSEMBL114_rn	exon	22914370	22914416	0.00494861489125923	-	.	gene_id "ENSRNOG00000071989"; transcript_id "ENSRNOG00000071989_tx_44"; exon_id "3_22914370_22914416_-"; exonnum "10"; txlen "1720";
3	ENSEMBL114_rn	exon	22914370	22914416	0.0911914530293053	-	.	gene_id "ENSRNOG00000071989"; transcript_id "ENSRNOG00000071989_tx_7"; exon_id "3_22914370_22914416_-"; exonnum "7"; txlen "1292";
3	ENSEMBL114_rn	exon	22914370	22914416	0.0900462024151276	-	.	gene_id "ENSRNOG00000071989"; transcript_id "ENSRNOG00000071989_tx_8"; exon_id "3_22914370_22914416_-"; exonnum "9"; txlen "1410";
3	sraer114_es	exon	22921871	22922178	0.0741088472824928	-	.	gene_id "ENSRNOG00000071989"; transcript_id "ENSRNOG00000071989_tx_12"; exon_id "3_22921871_22922178_-"; exonnum "7"; txlen "1123";
3	sraer114_es	exon	22921871	22922178	0.0540474507061204	-	.	gene_id "ENSRNOG00000071989"; transcript_id "ENSRNOG00000071989_tx_17"; exon_id "3_22921871_22922178_-"; exonnum "8"; txlen "1159";
3	sraer114_es	exon	22921871	22922178	0.0124409745751967	-	.	gene_id "ENSRNOG00000071989"; transcript_id "ENSRNOG00000071989_tx_39"; exon_id "3_22921871_22922178_-"; exonnum "8"; txlen "1093";
3	sraer114_es	exon	22921871	22922178	0.0124409745751967	-	.	gene_id "ENSRNOG00000071989"; transcript_id "ENSRNOG00000071989_tx_41"; exon_id "3_22921871_22922178_-"; exonnum "9"; txlen "1129";
3	sraer114_es	exon	22921871	22922178	0.101452883088755	-	.	gene_id "ENSRNOG00000071989"; transcript_id "ENSRNOG00000071989_tx_5"; exon_id "3_22921871_22922178_-"; exonnum "8"; txlen "1332";
3	sraer114_es	exon	22921871	22922178	0.0952671144746808	-	.	gene_id "ENSRNOG00000071989"; transcript_id "ENSRNOG00000071989_tx_6"; exon_id "3_22921871_22922178_-"; exonnum "9"; txlen "1368";
3	ensembl	exon	22933788	22933853	0	-	.	gene_id "ENSRNOG00000071989"; gene_version "1"; transcript_id "ENSRNOT00000171200"; transcript_version "1"; exon_number "3"; gene_source "ensembl"; gene_biotype "lncRNA"; transcript_source "ensembl"; transcript_biotype "lncRNA"; exon_id "ENSRNOE00000717930"; exon_version "1"; tag "Ensembl_canonical";
3	ENSEMBL114_rn	exon	22933788	22933853	0.0796912242628334	-	.	gene_id "ENSRNOG00000071989"; transcript_id "ENSRNOG00000071989_tx_10"; exon_id "3_22933788_22933853_-"; exonnum "6"; txlen "1165";
3	ENSEMBL114_rn	exon	22933788	22933853	0.0741088472824928	-	.	gene_id "ENSRNOG00000071989"; transcript_id "ENSRNOG00000071989_tx_12"; exon_id "3_22933788_22933853_-"; exonnum "6"; txlen "1123";
3	ENSEMBL114_rn	exon	22933788	22933853	0.0607740137497706	-	.	gene_id "ENSRNOG00000071989"; transcript_id "ENSRNOG00000071989_tx_14"; exon_id "3_22933788_22933853_-"; exonnum "7"; txlen "1328";
3	ENSEMBL114_rn	exon	22933788	22933853	0.0552192265091225	-	.	gene_id "ENSRNOG00000071989"; transcript_id "ENSRNOG00000071989_tx_15"; exon_id "3_22933788_22933853_-"; exonnum "7"; txlen "1201";
3	ENSEMBL114_rn	exon	22933788	22933853	0.0542310871023863	-	.	gene_id "ENSRNOG00000071989"; transcript_id "ENSRNOG00000071989_tx_16"; exon_id "3_22933788_22933853_-"; exonnum "7"; txlen "1454";
3	ENSEMBL114_rn	exon	22933788	22933853	0.0540474507061204	-	.	gene_id "ENSRNOG00000071989"; transcript_id "ENSRNOG00000071989_tx_17"; exon_id "3_22933788_22933853_-"; exonnum "7"; txlen "1159";
3	ENSEMBL114_rn	exon	22933788	22933853	0.0435475098368779	-	.	gene_id "ENSRNOG00000071989"; transcript_id "ENSRNOG00000071989_tx_18"; exon_id "3_22933788_22933853_-"; exonnum "8"; txlen "1490";
3	ENSEMBL114_rn	exon	22933788	22933853	0.0374641635720633	-	.	gene_id "ENSRNOG00000071989"; transcript_id "ENSRNOG00000071989_tx_19"; exon_id "3_22933788_22933853_-"; exonnum "7"; txlen "1419";
3	ENSEMBL114_rn	exon	22933788	22933853	0.127971467583796	-	.	gene_id "ENSRNOG00000071989"; transcript_id "ENSRNOG00000071989_tx_2"; exon_id "3_22933788_22933853_-"; exonnum "7"; txlen "1501";
3	ENSEMBL114_rn	exon	22933788	22933853	0.0374641635720633	-	.	gene_id "ENSRNOG00000071989"; transcript_id "ENSRNOG00000071989_tx_20"; exon_id "3_22933788_22933853_-"; exonnum "8"; txlen "1455";
3	ENSEMBL114_rn	exon	22933788	22933853	0.0355365560058696	-	.	gene_id "ENSRNOG00000071989"; transcript_id "ENSRNOG00000071989_tx_21"; exon_id "3_22933788_22933853_-"; exonnum "6"; txlen "1245";
3	ENSEMBL114_rn	exon	22933788	22933853	0.0355365560058696	-	.	gene_id "ENSRNOG00000071989"; transcript_id "ENSRNOG00000071989_tx_22"; exon_id "3_22933788_22933853_-"; exonnum "7"; txlen "1281";
3	ENSEMBL114_rn	exon	22933788	22933853	0.0185573058422221	-	.	gene_id "ENSRNOG00000071989"; transcript_id "ENSRNOG00000071989_tx_23"; exon_id "3_22933788_22933853_-"; exonnum "7"; txlen "1475";
3	ENSEMBL114_rn	exon	22933788	22933853	0.0185573058422221	-	.	gene_id "ENSRNOG00000071989"; transcript_id "ENSRNOG00000071989_tx_24"; exon_id "3_22933788_22933853_-"; exonnum "7"; txlen "1348";
3	ENSEMBL114_rn	exon	22933788	22933853	0.0173113696799738	-	.	gene_id "ENSRNOG00000071989"; transcript_id "ENSRNOG00000071989_tx_25"; exon_id "3_22933788_22933853_-"; exonnum "6"; txlen "1210";
3	ENSEMBL114_rn	exon	22933788	22933853	0.0173113696799738	-	.	gene_id "ENSRNOG00000071989"; transcript_id "ENSRNOG00000071989_tx_26"; exon_id "3_22933788_22933853_-"; exonnum "7"; txlen "1246";
3	ENSEMBL114_rn	exon	22933788	22933853	0.0151248416024511	-	.	gene_id "ENSRNOG00000071989"; transcript_id "ENSRNOG00000071989_tx_27"; exon_id "3_22933788_22933853_-"; exonnum "7"; txlen "1372";
3	ENSEMBL114_rn	exon	22933788	22933853	0.0151248416024511	-	.	gene_id "ENSRNOG00000071989"; transcript_id "ENSRNOG00000071989_tx_28"; exon_id "3_22933788_22933853_-"; exonnum "8"; txlen "1408";
3	ENSEMBL114_rn	exon	22933788	22933853	0.0148458446737777	-	.	gene_id "ENSRNOG00000071989"; transcript_id "ENSRNOG00000071989_tx_29"; exon_id "3_22933788_22933853_-"; exonnum "8"; txlen "1684";
3	ENSEMBL114_rn	exon	22933788	22933853	0.107832469174902	-	.	gene_id "ENSRNOG00000071989"; transcript_id "ENSRNOG00000071989_tx_3"; exon_id "3_22933788_22933853_-"; exonnum "7"; txlen "1374";
3	ENSEMBL114_rn	exon	22933788	22933853	0.0148458446737777	-	.	gene_id "ENSRNOG00000071989"; transcript_id "ENSRNOG00000071989_tx_30"; exon_id "3_22933788_22933853_-"; exonnum "8"; txlen "1557";
3	ENSEMBL114_rn	exon	22933788	22933853	0.0136086909509629	-	.	gene_id "ENSRNOG00000071989"; transcript_id "ENSRNOG00000071989_tx_32"; exon_id "3_22933788_22933853_-"; exonnum "8"; txlen "1511";
3	ENSEMBL114_rn	exon	22933788	22933853	0.0136086909509629	-	.	gene_id "ENSRNOG00000071989"; transcript_id "ENSRNOG00000071989_tx_33"; exon_id "3_22933788_22933853_-"; exonnum "8"; txlen "1384";
3	ENSEMBL114_rn	exon	22933788	22933853	0.0124409745751967	-	.	gene_id "ENSRNOG00000071989"; transcript_id "ENSRNOG00000071989_tx_34"; exon_id "3_22933788_22933853_-"; exonnum "7"; txlen "1262";
3	ENSEMBL114_rn	exon	22933788	22933853	0.0124409745751967	-	.	gene_id "ENSRNOG00000071989"; transcript_id "ENSRNOG00000071989_tx_35"; exon_id "3_22933788_22933853_-"; exonnum "8"; txlen "1298";
3	ENSEMBL114_rn	exon	22933788	22933853	0.0124409745751967	-	.	gene_id "ENSRNOG00000071989"; transcript_id "ENSRNOG00000071989_tx_36"; exon_id "3_22933788_22933853_-"; exonnum "7"; txlen "1215";
3	ENSEMBL114_rn	exon	22933788	22933853	0.0124409745751967	-	.	gene_id "ENSRNOG00000071989"; transcript_id "ENSRNOG00000071989_tx_37"; exon_id "3_22933788_22933853_-"; exonnum "7"; txlen "1135";
3	ENSEMBL114_rn	exon	22933788	22933853	0.0124409745751967	-	.	gene_id "ENSRNOG00000071989"; transcript_id "ENSRNOG00000071989_tx_38"; exon_id "3_22933788_22933853_-"; exonnum "8"; txlen "1251";
3	ENSEMBL114_rn	exon	22933788	22933853	0.0124409745751967	-	.	gene_id "ENSRNOG00000071989"; transcript_id "ENSRNOG00000071989_tx_39"; exon_id "3_22933788_22933853_-"; exonnum "7"; txlen "1093";
3	ENSEMBL114_rn	exon	22933788	22933853	0.106924545895402	-	.	gene_id "ENSRNOG00000071989"; transcript_id "ENSRNOG00000071989_tx_4"; exon_id "3_22933788_22933853_-"; exonnum "8"; txlen "1537";
3	ENSEMBL114_rn	exon	22933788	22933853	0.0124409745751967	-	.	gene_id "ENSRNOG00000071989"; transcript_id "ENSRNOG00000071989_tx_40"; exon_id "3_22933788_22933853_-"; exonnum "8"; txlen "1171";
3	ENSEMBL114_rn	exon	22933788	22933853	0.0124409745751967	-	.	gene_id "ENSRNOG00000071989"; transcript_id "ENSRNOG00000071989_tx_41"; exon_id "3_22933788_22933853_-"; exonnum "8"; txlen "1129";
3	ENSEMBL114_rn	exon	22933788	22933853	0.0123715372281481	-	.	gene_id "ENSRNOG00000071989"; transcript_id "ENSRNOG00000071989_tx_42"; exon_id "3_22933788_22933853_-"; exonnum "7"; txlen "1428";
3	ENSEMBL114_rn	exon	22933788	22933853	0.0123715372281481	-	.	gene_id "ENSRNOG00000071989"; transcript_id "ENSRNOG00000071989_tx_43"; exon_id "3_22933788_22933853_-"; exonnum "8"; txlen "1464";
3	ENSEMBL114_rn	exon	22933788	22933853	0.00494861489125923	-	.	gene_id "ENSRNOG00000071989"; transcript_id "ENSRNOG00000071989_tx_44"; exon_id "3_22933788_22933853_-"; exonnum "9"; txlen "1720";
3	ENSEMBL114_rn	exon	22933788	22933853	0.101452883088755	-	.	gene_id "ENSRNOG00000071989"; transcript_id "ENSRNOG00000071989_tx_5"; exon_id "3_22933788_22933853_-"; exonnum "7"; txlen "1332";
3	ENSEMBL114_rn	exon	22933788	22933853	0.0952671144746808	-	.	gene_id "ENSRNOG00000071989"; transcript_id "ENSRNOG00000071989_tx_6"; exon_id "3_22933788_22933853_-"; exonnum "8"; txlen "1368";
3	ENSEMBL114_rn	exon	22933788	22933853	0.0911914530293053	-	.	gene_id "ENSRNOG00000071989"; transcript_id "ENSRNOG00000071989_tx_7"; exon_id "3_22933788_22933853_-"; exonnum "6"; txlen "1292";
3	ENSEMBL114_rn	exon	22933788	22933853	0.0900462024151276	-	.	gene_id "ENSRNOG00000071989"; transcript_id "ENSRNOG00000071989_tx_8"; exon_id "3_22933788_22933853_-"; exonnum "8"; txlen "1410";
3	ensembl	exon	22935754	22935840	0	-	.	gene_id "ENSRNOG00000071989"; gene_version "1"; transcript_id "ENSRNOT00000171200"; transcript_version "1"; exon_number "2"; gene_source "ensembl"; gene_biotype "lncRNA"; transcript_source "ensembl"; transcript_biotype "lncRNA"; exon_id "ENSRNOE00000741283"; exon_version "1"; tag "Ensembl_canonical";
3	ENSEMBL114_rn	exon	22935754	22935840	0.0796912242628334	-	.	gene_id "ENSRNOG00000071989"; transcript_id "ENSRNOG00000071989_tx_10"; exon_id "3_22935754_22935840_-"; exonnum "5"; txlen "1165";
3	ENSEMBL114_rn	exon	22935754	22935840	0.0741088472824928	-	.	gene_id "ENSRNOG00000071989"; transcript_id "ENSRNOG00000071989_tx_12"; exon_id "3_22935754_22935840_-"; exonnum "5"; txlen "1123";
3	ENSEMBL114_rn	exon	22935754	22935840	0.0607740137497706	-	.	gene_id "ENSRNOG00000071989"; transcript_id "ENSRNOG00000071989_tx_14"; exon_id "3_22935754_22935840_-"; exonnum "6"; txlen "1328";
3	ENSEMBL114_rn	exon	22935754	22935840	0.0552192265091225	-	.	gene_id "ENSRNOG00000071989"; transcript_id "ENSRNOG00000071989_tx_15"; exon_id "3_22935754_22935840_-"; exonnum "6"; txlen "1201";
3	ENSEMBL114_rn	exon	22935754	22935840	0.0542310871023863	-	.	gene_id "ENSRNOG00000071989"; transcript_id "ENSRNOG00000071989_tx_16"; exon_id "3_22935754_22935840_-"; exonnum "6"; txlen "1454";
3	ENSEMBL114_rn	exon	22935754	22935840	0.0540474507061204	-	.	gene_id "ENSRNOG00000071989"; transcript_id "ENSRNOG00000071989_tx_17"; exon_id "3_22935754_22935840_-"; exonnum "6"; txlen "1159";
3	ENSEMBL114_rn	exon	22935754	22935840	0.0435475098368779	-	.	gene_id "ENSRNOG00000071989"; transcript_id "ENSRNOG00000071989_tx_18"; exon_id "3_22935754_22935840_-"; exonnum "7"; txlen "1490";
3	ENSEMBL114_rn	exon	22935754	22935840	0.0374641635720633	-	.	gene_id "ENSRNOG00000071989"; transcript_id "ENSRNOG00000071989_tx_19"; exon_id "3_22935754_22935840_-"; exonnum "6"; txlen "1419";
3	ENSEMBL114_rn	exon	22935754	22935840	0.127971467583796	-	.	gene_id "ENSRNOG00000071989"; transcript_id "ENSRNOG00000071989_tx_2"; exon_id "3_22935754_22935840_-"; exonnum "6"; txlen "1501";
3	ENSEMBL114_rn	exon	22935754	22935840	0.0374641635720633	-	.	gene_id "ENSRNOG00000071989"; transcript_id "ENSRNOG00000071989_tx_20"; exon_id "3_22935754_22935840_-"; exonnum "7"; txlen "1455";
3	ENSEMBL114_rn	exon	22935754	22935840	0.0355365560058696	-	.	gene_id "ENSRNOG00000071989"; transcript_id "ENSRNOG00000071989_tx_21"; exon_id "3_22935754_22935840_-"; exonnum "5"; txlen "1245";
3	ENSEMBL114_rn	exon	22935754	22935840	0.0355365560058696	-	.	gene_id "ENSRNOG00000071989"; transcript_id "ENSRNOG00000071989_tx_22"; exon_id "3_22935754_22935840_-"; exonnum "6"; txlen "1281";
3	ENSEMBL114_rn	exon	22935754	22935840	0.0185573058422221	-	.	gene_id "ENSRNOG00000071989"; transcript_id "ENSRNOG00000071989_tx_23"; exon_id "3_22935754_22935840_-"; exonnum "6"; txlen "1475";
3	ENSEMBL114_rn	exon	22935754	22935840	0.0185573058422221	-	.	gene_id "ENSRNOG00000071989"; transcript_id "ENSRNOG00000071989_tx_24"; exon_id "3_22935754_22935840_-"; exonnum "6"; txlen "1348";
3	ENSEMBL114_rn	exon	22935754	22935840	0.0173113696799738	-	.	gene_id "ENSRNOG00000071989"; transcript_id "ENSRNOG00000071989_tx_25"; exon_id "3_22935754_22935840_-"; exonnum "5"; txlen "1210";
3	ENSEMBL114_rn	exon	22935754	22935840	0.0173113696799738	-	.	gene_id "ENSRNOG00000071989"; transcript_id "ENSRNOG00000071989_tx_26"; exon_id "3_22935754_22935840_-"; exonnum "6"; txlen "1246";
3	ENSEMBL114_rn	exon	22935754	22935840	0.0151248416024511	-	.	gene_id "ENSRNOG00000071989"; transcript_id "ENSRNOG00000071989_tx_27"; exon_id "3_22935754_22935840_-"; exonnum "6"; txlen "1372";
3	ENSEMBL114_rn	exon	22935754	22935840	0.0151248416024511	-	.	gene_id "ENSRNOG00000071989"; transcript_id "ENSRNOG00000071989_tx_28"; exon_id "3_22935754_22935840_-"; exonnum "7"; txlen "1408";
3	ENSEMBL114_rn	exon	22935754	22935840	0.0148458446737777	-	.	gene_id "ENSRNOG00000071989"; transcript_id "ENSRNOG00000071989_tx_29"; exon_id "3_22935754_22935840_-"; exonnum "7"; txlen "1684";
3	ENSEMBL114_rn	exon	22935754	22935840	0.107832469174902	-	.	gene_id "ENSRNOG00000071989"; transcript_id "ENSRNOG00000071989_tx_3"; exon_id "3_22935754_22935840_-"; exonnum "6"; txlen "1374";
3	ENSEMBL114_rn	exon	22935754	22935840	0.0148458446737777	-	.	gene_id "ENSRNOG00000071989"; transcript_id "ENSRNOG00000071989_tx_30"; exon_id "3_22935754_22935840_-"; exonnum "7"; txlen "1557";
3	ENSEMBL114_rn	exon	22935754	22935840	0.0136086909509629	-	.	gene_id "ENSRNOG00000071989"; transcript_id "ENSRNOG00000071989_tx_32"; exon_id "3_22935754_22935840_-"; exonnum "7"; txlen "1511";
3	ENSEMBL114_rn	exon	22935754	22935840	0.0136086909509629	-	.	gene_id "ENSRNOG00000071989"; transcript_id "ENSRNOG00000071989_tx_33"; exon_id "3_22935754_22935840_-"; exonnum "7"; txlen "1384";
3	ENSEMBL114_rn	exon	22935754	22935840	0.0124409745751967	-	.	gene_id "ENSRNOG00000071989"; transcript_id "ENSRNOG00000071989_tx_34"; exon_id "3_22935754_22935840_-"; exonnum "6"; txlen "1262";
3	ENSEMBL114_rn	exon	22935754	22935840	0.0124409745751967	-	.	gene_id "ENSRNOG00000071989"; transcript_id "ENSRNOG00000071989_tx_35"; exon_id "3_22935754_22935840_-"; exonnum "7"; txlen "1298";
3	ENSEMBL114_rn	exon	22935754	22935840	0.0124409745751967	-	.	gene_id "ENSRNOG00000071989"; transcript_id "ENSRNOG00000071989_tx_36"; exon_id "3_22935754_22935840_-"; exonnum "6"; txlen "1215";
3	ENSEMBL114_rn	exon	22935754	22935840	0.0124409745751967	-	.	gene_id "ENSRNOG00000071989"; transcript_id "ENSRNOG00000071989_tx_37"; exon_id "3_22935754_22935840_-"; exonnum "6"; txlen "1135";
3	ENSEMBL114_rn	exon	22935754	22935840	0.0124409745751967	-	.	gene_id "ENSRNOG00000071989"; transcript_id "ENSRNOG00000071989_tx_38"; exon_id "3_22935754_22935840_-"; exonnum "7"; txlen "1251";
3	ENSEMBL114_rn	exon	22935754	22935840	0.0124409745751967	-	.	gene_id "ENSRNOG00000071989"; transcript_id "ENSRNOG00000071989_tx_39"; exon_id "3_22935754_22935840_-"; exonnum "6"; txlen "1093";
3	ENSEMBL114_rn	exon	22935754	22935840	0.106924545895402	-	.	gene_id "ENSRNOG00000071989"; transcript_id "ENSRNOG00000071989_tx_4"; exon_id "3_22935754_22935840_-"; exonnum "7"; txlen "1537";
3	ENSEMBL114_rn	exon	22935754	22935840	0.0124409745751967	-	.	gene_id "ENSRNOG00000071989"; transcript_id "ENSRNOG00000071989_tx_40"; exon_id "3_22935754_22935840_-"; exonnum "7"; txlen "1171";
3	ENSEMBL114_rn	exon	22935754	22935840	0.0124409745751967	-	.	gene_id "ENSRNOG00000071989"; transcript_id "ENSRNOG00000071989_tx_41"; exon_id "3_22935754_22935840_-"; exonnum "7"; txlen "1129";
3	ENSEMBL114_rn	exon	22935754	22935840	0.0123715372281481	-	.	gene_id "ENSRNOG00000071989"; transcript_id "ENSRNOG00000071989_tx_42"; exon_id "3_22935754_22935840_-"; exonnum "6"; txlen "1428";
3	ENSEMBL114_rn	exon	22935754	22935840	0.0123715372281481	-	.	gene_id "ENSRNOG00000071989"; transcript_id "ENSRNOG00000071989_tx_43"; exon_id "3_22935754_22935840_-"; exonnum "7"; txlen "1464";
3	ENSEMBL114_rn	exon	22935754	22935840	0.00494861489125923	-	.	gene_id "ENSRNOG00000071989"; transcript_id "ENSRNOG00000071989_tx_44"; exon_id "3_22935754_22935840_-"; exonnum "8"; txlen "1720";
3	ENSEMBL114_rn	exon	22935754	22935840	0.101452883088755	-	.	gene_id "ENSRNOG00000071989"; transcript_id "ENSRNOG00000071989_tx_5"; exon_id "3_22935754_22935840_-"; exonnum "6"; txlen "1332";
3	ENSEMBL114_rn	exon	22935754	22935840	0.0952671144746808	-	.	gene_id "ENSRNOG00000071989"; transcript_id "ENSRNOG00000071989_tx_6"; exon_id "3_22935754_22935840_-"; exonnum "7"; txlen "1368";
3	ENSEMBL114_rn	exon	22935754	22935840	0.0911914530293053	-	.	gene_id "ENSRNOG00000071989"; transcript_id "ENSRNOG00000071989_tx_7"; exon_id "3_22935754_22935840_-"; exonnum "5"; txlen "1292";
3	ENSEMBL114_rn	exon	22935754	22935840	0.0900462024151276	-	.	gene_id "ENSRNOG00000071989"; transcript_id "ENSRNOG00000071989_tx_8"; exon_id "3_22935754_22935840_-"; exonnum "7"; txlen "1410";
3	sraer114_mid	exon	22936197	22936268	0.0796912242628334	-	.	gene_id "ENSRNOG00000071989"; transcript_id "ENSRNOG00000071989_tx_10"; exon_id "3_22936197_22936268_-"; exonnum "4"; txlen "1165";
3	sraer114_mid	exon	22936197	22936268	0.0741088472824928	-	.	gene_id "ENSRNOG00000071989"; transcript_id "ENSRNOG00000071989_tx_12"; exon_id "3_22936197_22936268_-"; exonnum "4"; txlen "1123";
3	sraer114_mid	exon	22936197	22936268	0.0607740137497706	-	.	gene_id "ENSRNOG00000071989"; transcript_id "ENSRNOG00000071989_tx_14"; exon_id "3_22936197_22936268_-"; exonnum "5"; txlen "1328";
3	sraer114_mid	exon	22936197	22936268	0.0552192265091225	-	.	gene_id "ENSRNOG00000071989"; transcript_id "ENSRNOG00000071989_tx_15"; exon_id "3_22936197_22936268_-"; exonnum "5"; txlen "1201";
3	sraer114_mid	exon	22936197	22936268	0.0542310871023863	-	.	gene_id "ENSRNOG00000071989"; transcript_id "ENSRNOG00000071989_tx_16"; exon_id "3_22936197_22936268_-"; exonnum "5"; txlen "1454";
3	sraer114_mid	exon	22936197	22936268	0.0540474507061204	-	.	gene_id "ENSRNOG00000071989"; transcript_id "ENSRNOG00000071989_tx_17"; exon_id "3_22936197_22936268_-"; exonnum "5"; txlen "1159";
3	sraer114_mid	exon	22936197	22936268	0.0435475098368779	-	.	gene_id "ENSRNOG00000071989"; transcript_id "ENSRNOG00000071989_tx_18"; exon_id "3_22936197_22936268_-"; exonnum "6"; txlen "1490";
3	sraer114_mid	exon	22936197	22936268	0.0374641635720633	-	.	gene_id "ENSRNOG00000071989"; transcript_id "ENSRNOG00000071989_tx_19"; exon_id "3_22936197_22936268_-"; exonnum "5"; txlen "1419";
3	sraer114_mid	exon	22936197	22936268	0.127971467583796	-	.	gene_id "ENSRNOG00000071989"; transcript_id "ENSRNOG00000071989_tx_2"; exon_id "3_22936197_22936268_-"; exonnum "5"; txlen "1501";
3	sraer114_mid	exon	22936197	22936268	0.0374641635720633	-	.	gene_id "ENSRNOG00000071989"; transcript_id "ENSRNOG00000071989_tx_20"; exon_id "3_22936197_22936268_-"; exonnum "6"; txlen "1455";
3	sraer114_mid	exon	22936197	22936268	0.0355365560058696	-	.	gene_id "ENSRNOG00000071989"; transcript_id "ENSRNOG00000071989_tx_21"; exon_id "3_22936197_22936268_-"; exonnum "4"; txlen "1245";
3	sraer114_mid	exon	22936197	22936268	0.0355365560058696	-	.	gene_id "ENSRNOG00000071989"; transcript_id "ENSRNOG00000071989_tx_22"; exon_id "3_22936197_22936268_-"; exonnum "5"; txlen "1281";
3	sraer114_mid	exon	22936197	22936268	0.0185573058422221	-	.	gene_id "ENSRNOG00000071989"; transcript_id "ENSRNOG00000071989_tx_23"; exon_id "3_22936197_22936268_-"; exonnum "5"; txlen "1475";
3	sraer114_mid	exon	22936197	22936268	0.0185573058422221	-	.	gene_id "ENSRNOG00000071989"; transcript_id "ENSRNOG00000071989_tx_24"; exon_id "3_22936197_22936268_-"; exonnum "5"; txlen "1348";
3	sraer114_mid	exon	22936197	22936268	0.0173113696799738	-	.	gene_id "ENSRNOG00000071989"; transcript_id "ENSRNOG00000071989_tx_25"; exon_id "3_22936197_22936268_-"; exonnum "4"; txlen "1210";
3	sraer114_mid	exon	22936197	22936268	0.0173113696799738	-	.	gene_id "ENSRNOG00000071989"; transcript_id "ENSRNOG00000071989_tx_26"; exon_id "3_22936197_22936268_-"; exonnum "5"; txlen "1246";
3	sraer114_mid	exon	22936197	22936268	0.0151248416024511	-	.	gene_id "ENSRNOG00000071989"; transcript_id "ENSRNOG00000071989_tx_27"; exon_id "3_22936197_22936268_-"; exonnum "5"; txlen "1372";
3	sraer114_mid	exon	22936197	22936268	0.0151248416024511	-	.	gene_id "ENSRNOG00000071989"; transcript_id "ENSRNOG00000071989_tx_28"; exon_id "3_22936197_22936268_-"; exonnum "6"; txlen "1408";
3	sraer114_mid	exon	22936197	22936268	0.0148458446737777	-	.	gene_id "ENSRNOG00000071989"; transcript_id "ENSRNOG00000071989_tx_29"; exon_id "3_22936197_22936268_-"; exonnum "6"; txlen "1684";
3	sraer114_mid	exon	22936197	22936268	0.107832469174902	-	.	gene_id "ENSRNOG00000071989"; transcript_id "ENSRNOG00000071989_tx_3"; exon_id "3_22936197_22936268_-"; exonnum "5"; txlen "1374";
3	sraer114_mid	exon	22936197	22936268	0.0148458446737777	-	.	gene_id "ENSRNOG00000071989"; transcript_id "ENSRNOG00000071989_tx_30"; exon_id "3_22936197_22936268_-"; exonnum "6"; txlen "1557";
3	sraer114_mid	exon	22936197	22936268	0.0136086909509629	-	.	gene_id "ENSRNOG00000071989"; transcript_id "ENSRNOG00000071989_tx_32"; exon_id "3_22936197_22936268_-"; exonnum "6"; txlen "1511";
3	sraer114_mid	exon	22936197	22936268	0.0136086909509629	-	.	gene_id "ENSRNOG00000071989"; transcript_id "ENSRNOG00000071989_tx_33"; exon_id "3_22936197_22936268_-"; exonnum "6"; txlen "1384";
3	sraer114_mid	exon	22936197	22936268	0.0124409745751967	-	.	gene_id "ENSRNOG00000071989"; transcript_id "ENSRNOG00000071989_tx_34"; exon_id "3_22936197_22936268_-"; exonnum "5"; txlen "1262";
3	sraer114_mid	exon	22936197	22936268	0.0124409745751967	-	.	gene_id "ENSRNOG00000071989"; transcript_id "ENSRNOG00000071989_tx_35"; exon_id "3_22936197_22936268_-"; exonnum "6"; txlen "1298";
3	sraer114_mid	exon	22936197	22936268	0.0124409745751967	-	.	gene_id "ENSRNOG00000071989"; transcript_id "ENSRNOG00000071989_tx_36"; exon_id "3_22936197_22936268_-"; exonnum "5"; txlen "1215";
3	sraer114_mid	exon	22936197	22936268	0.0124409745751967	-	.	gene_id "ENSRNOG00000071989"; transcript_id "ENSRNOG00000071989_tx_37"; exon_id "3_22936197_22936268_-"; exonnum "5"; txlen "1135";
3	sraer114_mid	exon	22936197	22936268	0.0124409745751967	-	.	gene_id "ENSRNOG00000071989"; transcript_id "ENSRNOG00000071989_tx_38"; exon_id "3_22936197_22936268_-"; exonnum "6"; txlen "1251";
3	sraer114_mid	exon	22936197	22936268	0.0124409745751967	-	.	gene_id "ENSRNOG00000071989"; transcript_id "ENSRNOG00000071989_tx_39"; exon_id "3_22936197_22936268_-"; exonnum "5"; txlen "1093";
3	sraer114_mid	exon	22936197	22936268	0.106924545895402	-	.	gene_id "ENSRNOG00000071989"; transcript_id "ENSRNOG00000071989_tx_4"; exon_id "3_22936197_22936268_-"; exonnum "6"; txlen "1537";
3	sraer114_mid	exon	22936197	22936268	0.0124409745751967	-	.	gene_id "ENSRNOG00000071989"; transcript_id "ENSRNOG00000071989_tx_40"; exon_id "3_22936197_22936268_-"; exonnum "6"; txlen "1171";
3	sraer114_mid	exon	22936197	22936268	0.0124409745751967	-	.	gene_id "ENSRNOG00000071989"; transcript_id "ENSRNOG00000071989_tx_41"; exon_id "3_22936197_22936268_-"; exonnum "6"; txlen "1129";
3	sraer114_mid	exon	22936197	22936268	0.0123715372281481	-	.	gene_id "ENSRNOG00000071989"; transcript_id "ENSRNOG00000071989_tx_42"; exon_id "3_22936197_22936268_-"; exonnum "5"; txlen "1428";
3	sraer114_mid	exon	22936197	22936268	0.0123715372281481	-	.	gene_id "ENSRNOG00000071989"; transcript_id "ENSRNOG00000071989_tx_43"; exon_id "3_22936197_22936268_-"; exonnum "6"; txlen "1464";
3	sraer114_mid	exon	22936197	22936268	0.00494861489125923	-	.	gene_id "ENSRNOG00000071989"; transcript_id "ENSRNOG00000071989_tx_44"; exon_id "3_22936197_22936268_-"; exonnum "7"; txlen "1720";
3	sraer114_mid	exon	22936197	22936268	0.101452883088755	-	.	gene_id "ENSRNOG00000071989"; transcript_id "ENSRNOG00000071989_tx_5"; exon_id "3_22936197_22936268_-"; exonnum "5"; txlen "1332";
3	sraer114_mid	exon	22936197	22936268	0.0952671144746808	-	.	gene_id "ENSRNOG00000071989"; transcript_id "ENSRNOG00000071989_tx_6"; exon_id "3_22936197_22936268_-"; exonnum "6"; txlen "1368";
3	sraer114_mid	exon	22936197	22936268	0.0911914530293053	-	.	gene_id "ENSRNOG00000071989"; transcript_id "ENSRNOG00000071989_tx_7"; exon_id "3_22936197_22936268_-"; exonnum "4"; txlen "1292";
3	sraer114_mid	exon	22936197	22936268	0.0900462024151276	-	.	gene_id "ENSRNOG00000071989"; transcript_id "ENSRNOG00000071989_tx_8"; exon_id "3_22936197_22936268_-"; exonnum "6"; txlen "1410";
3	ensembl	exon	22936197	22939817	0	-	.	gene_id "ENSRNOG00000071989"; gene_version "1"; transcript_id "ENSRNOT00000171200"; transcript_version "1"; exon_number "1"; gene_source "ensembl"; gene_biotype "lncRNA"; transcript_source "ensembl"; transcript_biotype "lncRNA"; exon_id "ENSRNOE00000811930"; exon_version "1"; tag "Ensembl_canonical";
3	sraer114_mid	exon	22937012	22937194	0.0185573058422221	-	.	gene_id "ENSRNOG00000071989"; transcript_id "ENSRNOG00000071989_tx_23"; exon_id "3_22937012_22937194_-"; exonnum "4"; txlen "1475";
3	sraer114_mid	exon	22937012	22937194	0.0185573058422221	-	.	gene_id "ENSRNOG00000071989"; transcript_id "ENSRNOG00000071989_tx_24"; exon_id "3_22937012_22937194_-"; exonnum "4"; txlen "1348";
3	sraer114_mid	exon	22937012	22937194	0.0148458446737777	-	.	gene_id "ENSRNOG00000071989"; transcript_id "ENSRNOG00000071989_tx_29"; exon_id "3_22937012_22937194_-"; exonnum "5"; txlen "1684";
3	sraer114_mid	exon	22937012	22937194	0.0148458446737777	-	.	gene_id "ENSRNOG00000071989"; transcript_id "ENSRNOG00000071989_tx_30"; exon_id "3_22937012_22937194_-"; exonnum "5"; txlen "1557";
3	sraer114_mid	exon	22937012	22937194	0.0136086909509629	-	.	gene_id "ENSRNOG00000071989"; transcript_id "ENSRNOG00000071989_tx_32"; exon_id "3_22937012_22937194_-"; exonnum "5"; txlen "1511";
3	sraer114_mid	exon	22937012	22937194	0.0136086909509629	-	.	gene_id "ENSRNOG00000071989"; transcript_id "ENSRNOG00000071989_tx_33"; exon_id "3_22937012_22937194_-"; exonnum "5"; txlen "1384";
3	sraer114_mid	exon	22937012	22937194	0.0123715372281481	-	.	gene_id "ENSRNOG00000071989"; transcript_id "ENSRNOG00000071989_tx_42"; exon_id "3_22937012_22937194_-"; exonnum "4"; txlen "1428";
3	sraer114_mid	exon	22937012	22937194	0.0123715372281481	-	.	gene_id "ENSRNOG00000071989"; transcript_id "ENSRNOG00000071989_tx_43"; exon_id "3_22937012_22937194_-"; exonnum "5"; txlen "1464";
3	sraer114_mid	exon	22937012	22937194	0.00494861489125923	-	.	gene_id "ENSRNOG00000071989"; transcript_id "ENSRNOG00000071989_tx_44"; exon_id "3_22937012_22937194_-"; exonnum "6"; txlen "1720";
3	sraer114_mid	exon	22942171	22942233	0.0796912242628334	-	.	gene_id "ENSRNOG00000071989"; transcript_id "ENSRNOG00000071989_tx_10"; exon_id "3_22942171_22942233_-"; exonnum "3"; txlen "1165";
3	sraer114_mid	exon	22942171	22942233	0.0741088472824928	-	.	gene_id "ENSRNOG00000071989"; transcript_id "ENSRNOG00000071989_tx_12"; exon_id "3_22942171_22942233_-"; exonnum "3"; txlen "1123";
3	sraer114_mid	exon	22942171	22942233	0.0607740137497706	-	.	gene_id "ENSRNOG00000071989"; transcript_id "ENSRNOG00000071989_tx_14"; exon_id "3_22942171_22942233_-"; exonnum "4"; txlen "1328";
3	sraer114_mid	exon	22942171	22942233	0.0552192265091225	-	.	gene_id "ENSRNOG00000071989"; transcript_id "ENSRNOG00000071989_tx_15"; exon_id "3_22942171_22942233_-"; exonnum "4"; txlen "1201";
3	sraer114_mid	exon	22942171	22942233	0.0542310871023863	-	.	gene_id "ENSRNOG00000071989"; transcript_id "ENSRNOG00000071989_tx_16"; exon_id "3_22942171_22942233_-"; exonnum "4"; txlen "1454";
3	sraer114_mid	exon	22942171	22942233	0.0540474507061204	-	.	gene_id "ENSRNOG00000071989"; transcript_id "ENSRNOG00000071989_tx_17"; exon_id "3_22942171_22942233_-"; exonnum "4"; txlen "1159";
3	sraer114_mid	exon	22942171	22942233	0.0435475098368779	-	.	gene_id "ENSRNOG00000071989"; transcript_id "ENSRNOG00000071989_tx_18"; exon_id "3_22942171_22942233_-"; exonnum "5"; txlen "1490";
3	sraer114_mid	exon	22942171	22942233	0.0374641635720633	-	.	gene_id "ENSRNOG00000071989"; transcript_id "ENSRNOG00000071989_tx_19"; exon_id "3_22942171_22942233_-"; exonnum "4"; txlen "1419";
3	sraer114_mid	exon	22942171	22942233	0.127971467583796	-	.	gene_id "ENSRNOG00000071989"; transcript_id "ENSRNOG00000071989_tx_2"; exon_id "3_22942171_22942233_-"; exonnum "4"; txlen "1501";
3	sraer114_mid	exon	22942171	22942233	0.0374641635720633	-	.	gene_id "ENSRNOG00000071989"; transcript_id "ENSRNOG00000071989_tx_20"; exon_id "3_22942171_22942233_-"; exonnum "5"; txlen "1455";
3	sraer114_mid	exon	22942171	22942233	0.0355365560058696	-	.	gene_id "ENSRNOG00000071989"; transcript_id "ENSRNOG00000071989_tx_21"; exon_id "3_22942171_22942233_-"; exonnum "3"; txlen "1245";
3	sraer114_mid	exon	22942171	22942233	0.0355365560058696	-	.	gene_id "ENSRNOG00000071989"; transcript_id "ENSRNOG00000071989_tx_22"; exon_id "3_22942171_22942233_-"; exonnum "4"; txlen "1281";
3	sraer114_mid	exon	22942171	22942233	0.0185573058422221	-	.	gene_id "ENSRNOG00000071989"; transcript_id "ENSRNOG00000071989_tx_23"; exon_id "3_22942171_22942233_-"; exonnum "3"; txlen "1475";
3	sraer114_mid	exon	22942171	22942233	0.0185573058422221	-	.	gene_id "ENSRNOG00000071989"; transcript_id "ENSRNOG00000071989_tx_24"; exon_id "3_22942171_22942233_-"; exonnum "3"; txlen "1348";
3	sraer114_mid	exon	22942171	22942233	0.0173113696799738	-	.	gene_id "ENSRNOG00000071989"; transcript_id "ENSRNOG00000071989_tx_25"; exon_id "3_22942171_22942233_-"; exonnum "3"; txlen "1210";
3	sraer114_mid	exon	22942171	22942233	0.0173113696799738	-	.	gene_id "ENSRNOG00000071989"; transcript_id "ENSRNOG00000071989_tx_26"; exon_id "3_22942171_22942233_-"; exonnum "4"; txlen "1246";
3	sraer114_mid	exon	22942171	22942233	0.0151248416024511	-	.	gene_id "ENSRNOG00000071989"; transcript_id "ENSRNOG00000071989_tx_27"; exon_id "3_22942171_22942233_-"; exonnum "4"; txlen "1372";
3	sraer114_mid	exon	22942171	22942233	0.0151248416024511	-	.	gene_id "ENSRNOG00000071989"; transcript_id "ENSRNOG00000071989_tx_28"; exon_id "3_22942171_22942233_-"; exonnum "5"; txlen "1408";
3	sraer114_mid	exon	22942171	22942233	0.0148458446737777	-	.	gene_id "ENSRNOG00000071989"; transcript_id "ENSRNOG00000071989_tx_29"; exon_id "3_22942171_22942233_-"; exonnum "4"; txlen "1684";
3	sraer114_mid	exon	22942171	22942233	0.107832469174902	-	.	gene_id "ENSRNOG00000071989"; transcript_id "ENSRNOG00000071989_tx_3"; exon_id "3_22942171_22942233_-"; exonnum "4"; txlen "1374";
3	sraer114_mid	exon	22942171	22942233	0.0148458446737777	-	.	gene_id "ENSRNOG00000071989"; transcript_id "ENSRNOG00000071989_tx_30"; exon_id "3_22942171_22942233_-"; exonnum "4"; txlen "1557";
3	sraer114_mid	exon	22942171	22942233	0.0136086909509629	-	.	gene_id "ENSRNOG00000071989"; transcript_id "ENSRNOG00000071989_tx_32"; exon_id "3_22942171_22942233_-"; exonnum "4"; txlen "1511";
3	sraer114_mid	exon	22942171	22942233	0.0136086909509629	-	.	gene_id "ENSRNOG00000071989"; transcript_id "ENSRNOG00000071989_tx_33"; exon_id "3_22942171_22942233_-"; exonnum "4"; txlen "1384";
3	sraer114_mid	exon	22942171	22942233	0.0124409745751967	-	.	gene_id "ENSRNOG00000071989"; transcript_id "ENSRNOG00000071989_tx_34"; exon_id "3_22942171_22942233_-"; exonnum "4"; txlen "1262";
3	sraer114_mid	exon	22942171	22942233	0.0124409745751967	-	.	gene_id "ENSRNOG00000071989"; transcript_id "ENSRNOG00000071989_tx_35"; exon_id "3_22942171_22942233_-"; exonnum "5"; txlen "1298";
3	sraer114_mid	exon	22942171	22942233	0.0124409745751967	-	.	gene_id "ENSRNOG00000071989"; transcript_id "ENSRNOG00000071989_tx_36"; exon_id "3_22942171_22942233_-"; exonnum "4"; txlen "1215";
3	sraer114_mid	exon	22942171	22942233	0.0124409745751967	-	.	gene_id "ENSRNOG00000071989"; transcript_id "ENSRNOG00000071989_tx_37"; exon_id "3_22942171_22942233_-"; exonnum "4"; txlen "1135";
3	sraer114_mid	exon	22942171	22942233	0.0124409745751967	-	.	gene_id "ENSRNOG00000071989"; transcript_id "ENSRNOG00000071989_tx_38"; exon_id "3_22942171_22942233_-"; exonnum "5"; txlen "1251";
3	sraer114_mid	exon	22942171	22942233	0.0124409745751967	-	.	gene_id "ENSRNOG00000071989"; transcript_id "ENSRNOG00000071989_tx_39"; exon_id "3_22942171_22942233_-"; exonnum "4"; txlen "1093";
3	sraer114_mid	exon	22942171	22942233	0.106924545895402	-	.	gene_id "ENSRNOG00000071989"; transcript_id "ENSRNOG00000071989_tx_4"; exon_id "3_22942171_22942233_-"; exonnum "5"; txlen "1537";
3	sraer114_mid	exon	22942171	22942233	0.0124409745751967	-	.	gene_id "ENSRNOG00000071989"; transcript_id "ENSRNOG00000071989_tx_40"; exon_id "3_22942171_22942233_-"; exonnum "5"; txlen "1171";
3	sraer114_mid	exon	22942171	22942233	0.0124409745751967	-	.	gene_id "ENSRNOG00000071989"; transcript_id "ENSRNOG00000071989_tx_41"; exon_id "3_22942171_22942233_-"; exonnum "5"; txlen "1129";
3	sraer114_mid	exon	22942171	22942233	0.0123715372281481	-	.	gene_id "ENSRNOG00000071989"; transcript_id "ENSRNOG00000071989_tx_42"; exon_id "3_22942171_22942233_-"; exonnum "3"; txlen "1428";
3	sraer114_mid	exon	22942171	22942233	0.0123715372281481	-	.	gene_id "ENSRNOG00000071989"; transcript_id "ENSRNOG00000071989_tx_43"; exon_id "3_22942171_22942233_-"; exonnum "4"; txlen "1464";
3	sraer114_mid	exon	22942171	22942233	0.00494861489125923	-	.	gene_id "ENSRNOG00000071989"; transcript_id "ENSRNOG00000071989_tx_44"; exon_id "3_22942171_22942233_-"; exonnum "5"; txlen "1720";
3	sraer114_mid	exon	22942171	22942233	0.101452883088755	-	.	gene_id "ENSRNOG00000071989"; transcript_id "ENSRNOG00000071989_tx_5"; exon_id "3_22942171_22942233_-"; exonnum "4"; txlen "1332";
3	sraer114_mid	exon	22942171	22942233	0.0952671144746808	-	.	gene_id "ENSRNOG00000071989"; transcript_id "ENSRNOG00000071989_tx_6"; exon_id "3_22942171_22942233_-"; exonnum "5"; txlen "1368";
3	sraer114_mid	exon	22942171	22942233	0.0911914530293053	-	.	gene_id "ENSRNOG00000071989"; transcript_id "ENSRNOG00000071989_tx_7"; exon_id "3_22942171_22942233_-"; exonnum "3"; txlen "1292";
3	sraer114_mid	exon	22942171	22942233	0.0900462024151276	-	.	gene_id "ENSRNOG00000071989"; transcript_id "ENSRNOG00000071989_tx_8"; exon_id "3_22942171_22942233_-"; exonnum "5"; txlen "1410";
3	sraer114_mid	exon	22942862	22943003	0.0796912242628334	-	.	gene_id "ENSRNOG00000071989"; transcript_id "ENSRNOG00000071989_tx_10"; exon_id "3_22942862_22943003_-"; exonnum "2"; txlen "1165";
3	sraer114_mid	exon	22942862	22943003	0.0741088472824928	-	.	gene_id "ENSRNOG00000071989"; transcript_id "ENSRNOG00000071989_tx_12"; exon_id "3_22942862_22943003_-"; exonnum "2"; txlen "1123";
3	sraer114_mid	exon	22942862	22943003	0.0607740137497706	-	.	gene_id "ENSRNOG00000071989"; transcript_id "ENSRNOG00000071989_tx_14"; exon_id "3_22942862_22943003_-"; exonnum "3"; txlen "1328";
3	sraer114_mid	exon	22942862	22943003	0.0552192265091225	-	.	gene_id "ENSRNOG00000071989"; transcript_id "ENSRNOG00000071989_tx_15"; exon_id "3_22942862_22943003_-"; exonnum "3"; txlen "1201";
3	sraer114_mid	exon	22942862	22943003	0.0542310871023863	-	.	gene_id "ENSRNOG00000071989"; transcript_id "ENSRNOG00000071989_tx_16"; exon_id "3_22942862_22943003_-"; exonnum "3"; txlen "1454";
3	sraer114_mid	exon	22942862	22943003	0.0540474507061204	-	.	gene_id "ENSRNOG00000071989"; transcript_id "ENSRNOG00000071989_tx_17"; exon_id "3_22942862_22943003_-"; exonnum "3"; txlen "1159";
3	sraer114_mid	exon	22942862	22943003	0.0435475098368779	-	.	gene_id "ENSRNOG00000071989"; transcript_id "ENSRNOG00000071989_tx_18"; exon_id "3_22942862_22943003_-"; exonnum "4"; txlen "1490";
3	sraer114_mid	exon	22942862	22943003	0.0374641635720633	-	.	gene_id "ENSRNOG00000071989"; transcript_id "ENSRNOG00000071989_tx_19"; exon_id "3_22942862_22943003_-"; exonnum "3"; txlen "1419";
3	sraer114_mid	exon	22942862	22943003	0.127971467583796	-	.	gene_id "ENSRNOG00000071989"; transcript_id "ENSRNOG00000071989_tx_2"; exon_id "3_22942862_22943003_-"; exonnum "3"; txlen "1501";
3	sraer114_mid	exon	22942862	22943003	0.0374641635720633	-	.	gene_id "ENSRNOG00000071989"; transcript_id "ENSRNOG00000071989_tx_20"; exon_id "3_22942862_22943003_-"; exonnum "4"; txlen "1455";
3	sraer114_mid	exon	22942862	22943003	0.0355365560058696	-	.	gene_id "ENSRNOG00000071989"; transcript_id "ENSRNOG00000071989_tx_21"; exon_id "3_22942862_22943003_-"; exonnum "2"; txlen "1245";
3	sraer114_mid	exon	22942862	22943003	0.0355365560058696	-	.	gene_id "ENSRNOG00000071989"; transcript_id "ENSRNOG00000071989_tx_22"; exon_id "3_22942862_22943003_-"; exonnum "3"; txlen "1281";
3	sraer114_mid	exon	22942862	22943003	0.0185573058422221	-	.	gene_id "ENSRNOG00000071989"; transcript_id "ENSRNOG00000071989_tx_23"; exon_id "3_22942862_22943003_-"; exonnum "2"; txlen "1475";
3	sraer114_mid	exon	22942862	22943003	0.0185573058422221	-	.	gene_id "ENSRNOG00000071989"; transcript_id "ENSRNOG00000071989_tx_24"; exon_id "3_22942862_22943003_-"; exonnum "2"; txlen "1348";
3	sraer114_mid	exon	22942862	22943003	0.0173113696799738	-	.	gene_id "ENSRNOG00000071989"; transcript_id "ENSRNOG00000071989_tx_25"; exon_id "3_22942862_22943003_-"; exonnum "2"; txlen "1210";
3	sraer114_mid	exon	22942862	22943003	0.0173113696799738	-	.	gene_id "ENSRNOG00000071989"; transcript_id "ENSRNOG00000071989_tx_26"; exon_id "3_22942862_22943003_-"; exonnum "3"; txlen "1246";
3	sraer114_mid	exon	22942862	22943003	0.0151248416024511	-	.	gene_id "ENSRNOG00000071989"; transcript_id "ENSRNOG00000071989_tx_27"; exon_id "3_22942862_22943003_-"; exonnum "3"; txlen "1372";
3	sraer114_mid	exon	22942862	22943003	0.0151248416024511	-	.	gene_id "ENSRNOG00000071989"; transcript_id "ENSRNOG00000071989_tx_28"; exon_id "3_22942862_22943003_-"; exonnum "4"; txlen "1408";
3	sraer114_mid	exon	22942862	22943003	0.0148458446737777	-	.	gene_id "ENSRNOG00000071989"; transcript_id "ENSRNOG00000071989_tx_29"; exon_id "3_22942862_22943003_-"; exonnum "3"; txlen "1684";
3	sraer114_mid	exon	22942862	22943003	0.107832469174902	-	.	gene_id "ENSRNOG00000071989"; transcript_id "ENSRNOG00000071989_tx_3"; exon_id "3_22942862_22943003_-"; exonnum "3"; txlen "1374";
3	sraer114_mid	exon	22942862	22943003	0.0148458446737777	-	.	gene_id "ENSRNOG00000071989"; transcript_id "ENSRNOG00000071989_tx_30"; exon_id "3_22942862_22943003_-"; exonnum "3"; txlen "1557";
3	sraer114_mid	exon	22942862	22943003	0.0136086909509629	-	.	gene_id "ENSRNOG00000071989"; transcript_id "ENSRNOG00000071989_tx_32"; exon_id "3_22942862_22943003_-"; exonnum "3"; txlen "1511";
3	sraer114_mid	exon	22942862	22943003	0.0136086909509629	-	.	gene_id "ENSRNOG00000071989"; transcript_id "ENSRNOG00000071989_tx_33"; exon_id "3_22942862_22943003_-"; exonnum "3"; txlen "1384";
3	sraer114_mid	exon	22942862	22943003	0.0124409745751967	-	.	gene_id "ENSRNOG00000071989"; transcript_id "ENSRNOG00000071989_tx_34"; exon_id "3_22942862_22943003_-"; exonnum "3"; txlen "1262";
3	sraer114_mid	exon	22942862	22943003	0.0124409745751967	-	.	gene_id "ENSRNOG00000071989"; transcript_id "ENSRNOG00000071989_tx_35"; exon_id "3_22942862_22943003_-"; exonnum "4"; txlen "1298";
3	sraer114_mid	exon	22942862	22943003	0.0124409745751967	-	.	gene_id "ENSRNOG00000071989"; transcript_id "ENSRNOG00000071989_tx_36"; exon_id "3_22942862_22943003_-"; exonnum "3"; txlen "1215";
3	sraer114_mid	exon	22942862	22943003	0.0124409745751967	-	.	gene_id "ENSRNOG00000071989"; transcript_id "ENSRNOG00000071989_tx_37"; exon_id "3_22942862_22943003_-"; exonnum "3"; txlen "1135";
3	sraer114_mid	exon	22942862	22943003	0.0124409745751967	-	.	gene_id "ENSRNOG00000071989"; transcript_id "ENSRNOG00000071989_tx_38"; exon_id "3_22942862_22943003_-"; exonnum "4"; txlen "1251";
3	sraer114_mid	exon	22942862	22943003	0.0124409745751967	-	.	gene_id "ENSRNOG00000071989"; transcript_id "ENSRNOG00000071989_tx_39"; exon_id "3_22942862_22943003_-"; exonnum "3"; txlen "1093";
3	sraer114_mid	exon	22942862	22943003	0.106924545895402	-	.	gene_id "ENSRNOG00000071989"; transcript_id "ENSRNOG00000071989_tx_4"; exon_id "3_22942862_22943003_-"; exonnum "4"; txlen "1537";
3	sraer114_mid	exon	22942862	22943003	0.0124409745751967	-	.	gene_id "ENSRNOG00000071989"; transcript_id "ENSRNOG00000071989_tx_40"; exon_id "3_22942862_22943003_-"; exonnum "4"; txlen "1171";
3	sraer114_mid	exon	22942862	22943003	0.0124409745751967	-	.	gene_id "ENSRNOG00000071989"; transcript_id "ENSRNOG00000071989_tx_41"; exon_id "3_22942862_22943003_-"; exonnum "4"; txlen "1129";
3	sraer114_mid	exon	22942862	22943003	0.0123715372281481	-	.	gene_id "ENSRNOG00000071989"; transcript_id "ENSRNOG00000071989_tx_42"; exon_id "3_22942862_22943003_-"; exonnum "2"; txlen "1428";
3	sraer114_mid	exon	22942862	22943003	0.0123715372281481	-	.	gene_id "ENSRNOG00000071989"; transcript_id "ENSRNOG00000071989_tx_43"; exon_id "3_22942862_22943003_-"; exonnum "3"; txlen "1464";
3	sraer114_mid	exon	22942862	22943003	0.00494861489125923	-	.	gene_id "ENSRNOG00000071989"; transcript_id "ENSRNOG00000071989_tx_44"; exon_id "3_22942862_22943003_-"; exonnum "4"; txlen "1720";
3	sraer114_mid	exon	22942862	22943003	0.101452883088755	-	.	gene_id "ENSRNOG00000071989"; transcript_id "ENSRNOG00000071989_tx_5"; exon_id "3_22942862_22943003_-"; exonnum "3"; txlen "1332";
3	sraer114_mid	exon	22942862	22943003	0.0952671144746808	-	.	gene_id "ENSRNOG00000071989"; transcript_id "ENSRNOG00000071989_tx_6"; exon_id "3_22942862_22943003_-"; exonnum "4"; txlen "1368";
3	sraer114_mid	exon	22942862	22943003	0.0911914530293053	-	.	gene_id "ENSRNOG00000071989"; transcript_id "ENSRNOG00000071989_tx_7"; exon_id "3_22942862_22943003_-"; exonnum "2"; txlen "1292";
3	sraer114_mid	exon	22942862	22943003	0.0900462024151276	-	.	gene_id "ENSRNOG00000071989"; transcript_id "ENSRNOG00000071989_tx_8"; exon_id "3_22942862_22943003_-"; exonnum "4"; txlen "1410";
3	sraer114_mid	exon	22954769	22954804	0.0607740137497706	-	.	gene_id "ENSRNOG00000071989"; transcript_id "ENSRNOG00000071989_tx_14"; exon_id "3_22954769_22954804_-"; exonnum "2"; txlen "1328";
3	sraer114_mid	exon	22954769	22954804	0.0552192265091225	-	.	gene_id "ENSRNOG00000071989"; transcript_id "ENSRNOG00000071989_tx_15"; exon_id "3_22954769_22954804_-"; exonnum "2"; txlen "1201";
3	sraer114_mid	exon	22954769	22954804	0.0540474507061204	-	.	gene_id "ENSRNOG00000071989"; transcript_id "ENSRNOG00000071989_tx_17"; exon_id "3_22954769_22954804_-"; exonnum "2"; txlen "1159";
3	sraer114_mid	exon	22954769	22954804	0.0435475098368779	-	.	gene_id "ENSRNOG00000071989"; transcript_id "ENSRNOG00000071989_tx_18"; exon_id "3_22954769_22954804_-"; exonnum "3"; txlen "1490";
3	sraer114_mid	exon	22954769	22954804	0.0374641635720633	-	.	gene_id "ENSRNOG00000071989"; transcript_id "ENSRNOG00000071989_tx_20"; exon_id "3_22954769_22954804_-"; exonnum "3"; txlen "1455";
3	sraer114_mid	exon	22954769	22954804	0.0355365560058696	-	.	gene_id "ENSRNOG00000071989"; transcript_id "ENSRNOG00000071989_tx_22"; exon_id "3_22954769_22954804_-"; exonnum "2"; txlen "1281";
3	sraer114_mid	exon	22954769	22954804	0.0173113696799738	-	.	gene_id "ENSRNOG00000071989"; transcript_id "ENSRNOG00000071989_tx_26"; exon_id "3_22954769_22954804_-"; exonnum "2"; txlen "1246";
3	sraer114_mid	exon	22954769	22954804	0.0151248416024511	-	.	gene_id "ENSRNOG00000071989"; transcript_id "ENSRNOG00000071989_tx_28"; exon_id "3_22954769_22954804_-"; exonnum "3"; txlen "1408";
3	sraer114_mid	exon	22954769	22954804	0.0136086909509629	-	.	gene_id "ENSRNOG00000071989"; transcript_id "ENSRNOG00000071989_tx_32"; exon_id "3_22954769_22954804_-"; exonnum "2"; txlen "1511";
3	sraer114_mid	exon	22954769	22954804	0.0136086909509629	-	.	gene_id "ENSRNOG00000071989"; transcript_id "ENSRNOG00000071989_tx_33"; exon_id "3_22954769_22954804_-"; exonnum "2"; txlen "1384";
3	sraer114_mid	exon	22954769	22954804	0.0124409745751967	-	.	gene_id "ENSRNOG00000071989"; transcript_id "ENSRNOG00000071989_tx_35"; exon_id "3_22954769_22954804_-"; exonnum "3"; txlen "1298";
3	sraer114_mid	exon	22954769	22954804	0.0124409745751967	-	.	gene_id "ENSRNOG00000071989"; transcript_id "ENSRNOG00000071989_tx_38"; exon_id "3_22954769_22954804_-"; exonnum "3"; txlen "1251";
3	sraer114_mid	exon	22954769	22954804	0.106924545895402	-	.	gene_id "ENSRNOG00000071989"; transcript_id "ENSRNOG00000071989_tx_4"; exon_id "3_22954769_22954804_-"; exonnum "3"; txlen "1537";
3	sraer114_mid	exon	22954769	22954804	0.0124409745751967	-	.	gene_id "ENSRNOG00000071989"; transcript_id "ENSRNOG00000071989_tx_40"; exon_id "3_22954769_22954804_-"; exonnum "3"; txlen "1171";
3	sraer114_mid	exon	22954769	22954804	0.0124409745751967	-	.	gene_id "ENSRNOG00000071989"; transcript_id "ENSRNOG00000071989_tx_41"; exon_id "3_22954769_22954804_-"; exonnum "3"; txlen "1129";
3	sraer114_mid	exon	22954769	22954804	0.0123715372281481	-	.	gene_id "ENSRNOG00000071989"; transcript_id "ENSRNOG00000071989_tx_43"; exon_id "3_22954769_22954804_-"; exonnum "2"; txlen "1464";
3	sraer114_mid	exon	22954769	22954804	0.00494861489125923	-	.	gene_id "ENSRNOG00000071989"; transcript_id "ENSRNOG00000071989_tx_44"; exon_id "3_22954769_22954804_-"; exonnum "3"; txlen "1720";
3	sraer114_mid	exon	22954769	22954804	0.0952671144746808	-	.	gene_id "ENSRNOG00000071989"; transcript_id "ENSRNOG00000071989_tx_6"; exon_id "3_22954769_22954804_-"; exonnum "3"; txlen "1368";
3	sraer114_mid	exon	22954769	22954804	0.0900462024151276	-	.	gene_id "ENSRNOG00000071989"; transcript_id "ENSRNOG00000071989_tx_8"; exon_id "3_22954769_22954804_-"; exonnum "3"; txlen "1410";
3	sraer114_ss	exon	22965391	22965775	0.0796912242628334	-	.	gene_id "ENSRNOG00000071989"; transcript_id "ENSRNOG00000071989_tx_10"; exon_id "3_22965391_22965775_-"; exonnum "1"; txlen "1165";
3	sraer114_ss	exon	22965391	22965775	0.0741088472824928	-	.	gene_id "ENSRNOG00000071989"; transcript_id "ENSRNOG00000071989_tx_12"; exon_id "3_22965391_22965775_-"; exonnum "1"; txlen "1123";
3	sraer114_ss	exon	22965391	22965775	0.0607740137497706	-	.	gene_id "ENSRNOG00000071989"; transcript_id "ENSRNOG00000071989_tx_14"; exon_id "3_22965391_22965775_-"; exonnum "1"; txlen "1328";
3	sraer114_ss	exon	22965391	22965775	0.0552192265091225	-	.	gene_id "ENSRNOG00000071989"; transcript_id "ENSRNOG00000071989_tx_15"; exon_id "3_22965391_22965775_-"; exonnum "1"; txlen "1201";
3	sraer114_ss	exon	22965391	22965775	0.0540474507061204	-	.	gene_id "ENSRNOG00000071989"; transcript_id "ENSRNOG00000071989_tx_17"; exon_id "3_22965391_22965775_-"; exonnum "1"; txlen "1159";
3	sraer114_ss	exon	22965391	22965775	0.0355365560058696	-	.	gene_id "ENSRNOG00000071989"; transcript_id "ENSRNOG00000071989_tx_21"; exon_id "3_22965391_22965775_-"; exonnum "1"; txlen "1245";
3	sraer114_ss	exon	22965391	22965775	0.0355365560058696	-	.	gene_id "ENSRNOG00000071989"; transcript_id "ENSRNOG00000071989_tx_22"; exon_id "3_22965391_22965775_-"; exonnum "1"; txlen "1281";
3	sraer114_ss	exon	22965391	22965775	0.0185573058422221	-	.	gene_id "ENSRNOG00000071989"; transcript_id "ENSRNOG00000071989_tx_23"; exon_id "3_22965391_22965775_-"; exonnum "1"; txlen "1475";
3	sraer114_ss	exon	22965391	22965775	0.0185573058422221	-	.	gene_id "ENSRNOG00000071989"; transcript_id "ENSRNOG00000071989_tx_24"; exon_id "3_22965391_22965775_-"; exonnum "1"; txlen "1348";
3	sraer114_ss	exon	22965391	22965775	0.0173113696799738	-	.	gene_id "ENSRNOG00000071989"; transcript_id "ENSRNOG00000071989_tx_25"; exon_id "3_22965391_22965775_-"; exonnum "1"; txlen "1210";
3	sraer114_ss	exon	22965391	22965775	0.0173113696799738	-	.	gene_id "ENSRNOG00000071989"; transcript_id "ENSRNOG00000071989_tx_26"; exon_id "3_22965391_22965775_-"; exonnum "1"; txlen "1246";
3	sraer114_ss	exon	22965391	22965775	0.0136086909509629	-	.	gene_id "ENSRNOG00000071989"; transcript_id "ENSRNOG00000071989_tx_32"; exon_id "3_22965391_22965775_-"; exonnum "1"; txlen "1511";
3	sraer114_ss	exon	22965391	22965775	0.0136086909509629	-	.	gene_id "ENSRNOG00000071989"; transcript_id "ENSRNOG00000071989_tx_33"; exon_id "3_22965391_22965775_-"; exonnum "1"; txlen "1384";
3	sraer114_ss	exon	22965391	22965775	0.0123715372281481	-	.	gene_id "ENSRNOG00000071989"; transcript_id "ENSRNOG00000071989_tx_42"; exon_id "3_22965391_22965775_-"; exonnum "1"; txlen "1428";
3	sraer114_ss	exon	22965391	22965775	0.0123715372281481	-	.	gene_id "ENSRNOG00000071989"; transcript_id "ENSRNOG00000071989_tx_43"; exon_id "3_22965391_22965775_-"; exonnum "1"; txlen "1464";
3	sraer114_ss	exon	22965391	22965775	0.0911914530293053	-	.	gene_id "ENSRNOG00000071989"; transcript_id "ENSRNOG00000071989_tx_7"; exon_id "3_22965391_22965775_-"; exonnum "1"; txlen "1292";
3	sraer114_mid	exon	22977652	22977936	0.0542310871023863	-	.	gene_id "ENSRNOG00000071989"; transcript_id "ENSRNOG00000071989_tx_16"; exon_id "3_22977652_22977936_-"; exonnum "2"; txlen "1454";
3	sraer114_mid	exon	22977652	22977936	0.0435475098368779	-	.	gene_id "ENSRNOG00000071989"; transcript_id "ENSRNOG00000071989_tx_18"; exon_id "3_22977652_22977936_-"; exonnum "2"; txlen "1490";
3	sraer114_mid	exon	22977652	22977936	0.0374641635720633	-	.	gene_id "ENSRNOG00000071989"; transcript_id "ENSRNOG00000071989_tx_19"; exon_id "3_22977652_22977936_-"; exonnum "2"; txlen "1419";
3	sraer114_mid	exon	22977652	22977936	0.127971467583796	-	.	gene_id "ENSRNOG00000071989"; transcript_id "ENSRNOG00000071989_tx_2"; exon_id "3_22977652_22977936_-"; exonnum "2"; txlen "1501";
3	sraer114_mid	exon	22977652	22977936	0.0374641635720633	-	.	gene_id "ENSRNOG00000071989"; transcript_id "ENSRNOG00000071989_tx_20"; exon_id "3_22977652_22977936_-"; exonnum "2"; txlen "1455";
3	sraer114_mid	exon	22977652	22977936	0.0151248416024511	-	.	gene_id "ENSRNOG00000071989"; transcript_id "ENSRNOG00000071989_tx_27"; exon_id "3_22977652_22977936_-"; exonnum "2"; txlen "1372";
3	sraer114_mid	exon	22977652	22977936	0.0151248416024511	-	.	gene_id "ENSRNOG00000071989"; transcript_id "ENSRNOG00000071989_tx_28"; exon_id "3_22977652_22977936_-"; exonnum "2"; txlen "1408";
3	sraer114_mid	exon	22977652	22977936	0.0148458446737777	-	.	gene_id "ENSRNOG00000071989"; transcript_id "ENSRNOG00000071989_tx_29"; exon_id "3_22977652_22977936_-"; exonnum "2"; txlen "1684";
3	sraer114_mid	exon	22977652	22977936	0.107832469174902	-	.	gene_id "ENSRNOG00000071989"; transcript_id "ENSRNOG00000071989_tx_3"; exon_id "3_22977652_22977936_-"; exonnum "2"; txlen "1374";
3	sraer114_mid	exon	22977652	22977936	0.0148458446737777	-	.	gene_id "ENSRNOG00000071989"; transcript_id "ENSRNOG00000071989_tx_30"; exon_id "3_22977652_22977936_-"; exonnum "2"; txlen "1557";
3	sraer114_mid	exon	22977652	22977936	0.0124409745751967	-	.	gene_id "ENSRNOG00000071989"; transcript_id "ENSRNOG00000071989_tx_34"; exon_id "3_22977652_22977936_-"; exonnum "2"; txlen "1262";
3	sraer114_mid	exon	22977652	22977936	0.0124409745751967	-	.	gene_id "ENSRNOG00000071989"; transcript_id "ENSRNOG00000071989_tx_35"; exon_id "3_22977652_22977936_-"; exonnum "2"; txlen "1298";
3	sraer114_mid	exon	22977652	22977936	0.0124409745751967	-	.	gene_id "ENSRNOG00000071989"; transcript_id "ENSRNOG00000071989_tx_36"; exon_id "3_22977652_22977936_-"; exonnum "2"; txlen "1215";
3	sraer114_mid	exon	22977652	22977936	0.0124409745751967	-	.	gene_id "ENSRNOG00000071989"; transcript_id "ENSRNOG00000071989_tx_37"; exon_id "3_22977652_22977936_-"; exonnum "2"; txlen "1135";
3	sraer114_mid	exon	22977652	22977936	0.0124409745751967	-	.	gene_id "ENSRNOG00000071989"; transcript_id "ENSRNOG00000071989_tx_38"; exon_id "3_22977652_22977936_-"; exonnum "2"; txlen "1251";
3	sraer114_mid	exon	22977652	22977936	0.0124409745751967	-	.	gene_id "ENSRNOG00000071989"; transcript_id "ENSRNOG00000071989_tx_39"; exon_id "3_22977652_22977936_-"; exonnum "2"; txlen "1093";
3	sraer114_mid	exon	22977652	22977936	0.106924545895402	-	.	gene_id "ENSRNOG00000071989"; transcript_id "ENSRNOG00000071989_tx_4"; exon_id "3_22977652_22977936_-"; exonnum "2"; txlen "1537";
3	sraer114_mid	exon	22977652	22977936	0.0124409745751967	-	.	gene_id "ENSRNOG00000071989"; transcript_id "ENSRNOG00000071989_tx_40"; exon_id "3_22977652_22977936_-"; exonnum "2"; txlen "1171";
3	sraer114_mid	exon	22977652	22977936	0.0124409745751967	-	.	gene_id "ENSRNOG00000071989"; transcript_id "ENSRNOG00000071989_tx_41"; exon_id "3_22977652_22977936_-"; exonnum "2"; txlen "1129";
3	sraer114_mid	exon	22977652	22977936	0.00494861489125923	-	.	gene_id "ENSRNOG00000071989"; transcript_id "ENSRNOG00000071989_tx_44"; exon_id "3_22977652_22977936_-"; exonnum "2"; txlen "1720";
3	sraer114_mid	exon	22977652	22977936	0.101452883088755	-	.	gene_id "ENSRNOG00000071989"; transcript_id "ENSRNOG00000071989_tx_5"; exon_id "3_22977652_22977936_-"; exonnum "2"; txlen "1332";
3	sraer114_mid	exon	22977652	22977936	0.0952671144746808	-	.	gene_id "ENSRNOG00000071989"; transcript_id "ENSRNOG00000071989_tx_6"; exon_id "3_22977652_22977936_-"; exonnum "2"; txlen "1368";
3	sraer114_mid	exon	22977652	22977936	0.0900462024151276	-	.	gene_id "ENSRNOG00000071989"; transcript_id "ENSRNOG00000071989_tx_8"; exon_id "3_22977652_22977936_-"; exonnum "2"; txlen "1410";
3	sraer114_ss	exon	22979486	22979794	0.0542310871023863	-	.	gene_id "ENSRNOG00000071989"; transcript_id "ENSRNOG00000071989_tx_16"; exon_id "3_22979486_22979794_-"; exonnum "1"; txlen "1454";
3	sraer114_ss	exon	22979486	22979794	0.0435475098368779	-	.	gene_id "ENSRNOG00000071989"; transcript_id "ENSRNOG00000071989_tx_18"; exon_id "3_22979486_22979794_-"; exonnum "1"; txlen "1490";
3	sraer114_ss	exon	22979486	22979794	0.0374641635720633	-	.	gene_id "ENSRNOG00000071989"; transcript_id "ENSRNOG00000071989_tx_19"; exon_id "3_22979486_22979794_-"; exonnum "1"; txlen "1419";
3	sraer114_ss	exon	22979486	22979794	0.127971467583796	-	.	gene_id "ENSRNOG00000071989"; transcript_id "ENSRNOG00000071989_tx_2"; exon_id "3_22979486_22979794_-"; exonnum "1"; txlen "1501";
3	sraer114_ss	exon	22979486	22979794	0.0374641635720633	-	.	gene_id "ENSRNOG00000071989"; transcript_id "ENSRNOG00000071989_tx_20"; exon_id "3_22979486_22979794_-"; exonnum "1"; txlen "1455";
3	sraer114_ss	exon	22979486	22979794	0.0151248416024511	-	.	gene_id "ENSRNOG00000071989"; transcript_id "ENSRNOG00000071989_tx_27"; exon_id "3_22979486_22979794_-"; exonnum "1"; txlen "1372";
3	sraer114_ss	exon	22979486	22979794	0.0151248416024511	-	.	gene_id "ENSRNOG00000071989"; transcript_id "ENSRNOG00000071989_tx_28"; exon_id "3_22979486_22979794_-"; exonnum "1"; txlen "1408";
3	sraer114_ss	exon	22979486	22979794	0.0148458446737777	-	.	gene_id "ENSRNOG00000071989"; transcript_id "ENSRNOG00000071989_tx_29"; exon_id "3_22979486_22979794_-"; exonnum "1"; txlen "1684";
3	sraer114_ss	exon	22979486	22979794	0.107832469174902	-	.	gene_id "ENSRNOG00000071989"; transcript_id "ENSRNOG00000071989_tx_3"; exon_id "3_22979486_22979794_-"; exonnum "1"; txlen "1374";
3	sraer114_ss	exon	22979486	22979794	0.0148458446737777	-	.	gene_id "ENSRNOG00000071989"; transcript_id "ENSRNOG00000071989_tx_30"; exon_id "3_22979486_22979794_-"; exonnum "1"; txlen "1557";
3	sraer114_ss	exon	22979486	22979794	0.106924545895402	-	.	gene_id "ENSRNOG00000071989"; transcript_id "ENSRNOG00000071989_tx_4"; exon_id "3_22979486_22979794_-"; exonnum "1"; txlen "1537";
3	sraer114_ss	exon	22979486	22979794	0.00494861489125923	-	.	gene_id "ENSRNOG00000071989"; transcript_id "ENSRNOG00000071989_tx_44"; exon_id "3_22979486_22979794_-"; exonnum "1"; txlen "1720";
3	sraer114_ss	exon	22979486	22979794	0.101452883088755	-	.	gene_id "ENSRNOG00000071989"; transcript_id "ENSRNOG00000071989_tx_5"; exon_id "3_22979486_22979794_-"; exonnum "1"; txlen "1332";
3	sraer114_ss	exon	22979486	22979794	0.0952671144746808	-	.	gene_id "ENSRNOG00000071989"; transcript_id "ENSRNOG00000071989_tx_6"; exon_id "3_22979486_22979794_-"; exonnum "1"; txlen "1368";
3	sraer114_ss	exon	22979486	22979794	0.0900462024151276	-	.	gene_id "ENSRNOG00000071989"; transcript_id "ENSRNOG00000071989_tx_8"; exon_id "3_22979486_22979794_-"; exonnum "1"; txlen "1410";
3	sraer114_ss	exon	22979748	22979817	0.0124409745751967	-	.	gene_id "ENSRNOG00000071989"; transcript_id "ENSRNOG00000071989_tx_34"; exon_id "3_22979748_22979817_-"; exonnum "1"; txlen "1262";
3	sraer114_ss	exon	22979748	22979817	0.0124409745751967	-	.	gene_id "ENSRNOG00000071989"; transcript_id "ENSRNOG00000071989_tx_35"; exon_id "3_22979748_22979817_-"; exonnum "1"; txlen "1298";
3	sraer114_ss	exon	22979748	22979817	0.0124409745751967	-	.	gene_id "ENSRNOG00000071989"; transcript_id "ENSRNOG00000071989_tx_36"; exon_id "3_22979748_22979817_-"; exonnum "1"; txlen "1215";
3	sraer114_ss	exon	22979748	22979817	0.0124409745751967	-	.	gene_id "ENSRNOG00000071989"; transcript_id "ENSRNOG00000071989_tx_37"; exon_id "3_22979748_22979817_-"; exonnum "1"; txlen "1135";
3	sraer114_ss	exon	22979748	22979817	0.0124409745751967	-	.	gene_id "ENSRNOG00000071989"; transcript_id "ENSRNOG00000071989_tx_38"; exon_id "3_22979748_22979817_-"; exonnum "1"; txlen "1251";
3	sraer114_ss	exon	22979748	22979817	0.0124409745751967	-	.	gene_id "ENSRNOG00000071989"; transcript_id "ENSRNOG00000071989_tx_39"; exon_id "3_22979748_22979817_-"; exonnum "1"; txlen "1093";
3	sraer114_ss	exon	22979748	22979817	0.0124409745751967	-	.	gene_id "ENSRNOG00000071989"; transcript_id "ENSRNOG00000071989_tx_40"; exon_id "3_22979748_22979817_-"; exonnum "1"; txlen "1171";
3	sraer114_ss	exon	22979748	22979817	0.0124409745751967	-	.	gene_id "ENSRNOG00000071989"; transcript_id "ENSRNOG00000071989_tx_41"; exon_id "3_22979748_22979817_-"; exonnum "1"; txlen "1129";
3	ensembl	gene	23086040	23086192	0	-	.	gene_id "ENSRNOG00000083028"; gene_version "1"; gene_name "5_8S_rRNA"; gene_source "ensembl"; gene_biotype "rRNA";
3	ensembl	transcript	23086040	23086192	0	-	.	gene_id "ENSRNOG00000083028"; gene_version "1"; transcript_id "ENSRNOT00000107372"; transcript_version "2"; gene_name "5_8S_rRNA"; gene_source "ensembl"; gene_biotype "rRNA"; transcript_name "5_8S_rRNA.32-201"; transcript_source "ensembl"; transcript_biotype "rRNA"; tag "Ensembl_canonical";
3	ensembl	exon	23086040	23086192	0	-	.	gene_id "ENSRNOG00000083028"; gene_version "1"; transcript_id "ENSRNOT00000107372"; transcript_version "2"; exon_number "1"; gene_name "5_8S_rRNA"; gene_source "ensembl"; gene_biotype "rRNA"; transcript_name "5_8S_rRNA.32-201"; transcript_source "ensembl"; transcript_biotype "rRNA"; exon_id "ENSRNOE00000601528"; exon_version "1"; tag "Ensembl_canonical";
3	ensembl	exon	23327683	23328363	0	-	.	gene_id "ENSRNOG00000086062"; gene_version "1"; transcript_id "ENSRNOT00000147573"; transcript_version "1"; exon_number "5"; gene_source "ensembl"; gene_biotype "lncRNA"; transcript_source "ensembl"; transcript_biotype "lncRNA"; exon_id "ENSRNOE00000753142"; exon_version "1";
3	ensembl	transcript	23327683	23362186	0	-	.	gene_id "ENSRNOG00000086062"; gene_version "1"; transcript_id "ENSRNOT00000147573"; transcript_version "1"; gene_source "ensembl"; gene_biotype "lncRNA"; transcript_source "ensembl"; transcript_biotype "lncRNA";
3	ensembl	gene	23327683	23362203	0	-	.	gene_id "ENSRNOG00000086062"; gene_version "1"; gene_source "ensembl"; gene_biotype "lncRNA";
3	ensembl	exon	23329507	23329567	0	-	.	gene_id "ENSRNOG00000086062"; gene_version "1"; transcript_id "ENSRNOT00000147573"; transcript_version "1"; exon_number "4"; gene_source "ensembl"; gene_biotype "lncRNA"; transcript_source "ensembl"; transcript_biotype "lncRNA"; exon_id "ENSRNOE00000710239"; exon_version "1";
3	ensembl	exon	23329731	23329857	0	-	.	gene_id "ENSRNOG00000086062"; gene_version "1"; transcript_id "ENSRNOT00000147573"; transcript_version "1"; exon_number "3"; gene_source "ensembl"; gene_biotype "lncRNA"; transcript_source "ensembl"; transcript_biotype "lncRNA"; exon_id "ENSRNOE00000816611"; exon_version "1";
3	ensembl	exon	23346629	23346898	0	-	.	gene_id "ENSRNOG00000086062"; gene_version "1"; transcript_id "ENSRNOT00000141606"; transcript_version "1"; exon_number "3"; gene_source "ensembl"; gene_biotype "lncRNA"; transcript_source "ensembl"; transcript_biotype "lncRNA"; exon_id "ENSRNOE00000676061"; exon_version "1";
3	ensembl	transcript	23346629	23362203	0	-	.	gene_id "ENSRNOG00000086062"; gene_version "1"; transcript_id "ENSRNOT00000141606"; transcript_version "1"; gene_source "ensembl"; gene_biotype "lncRNA"; transcript_source "ensembl"; transcript_biotype "lncRNA";
3	ensembl	exon	23346761	23346898	0	-	.	gene_id "ENSRNOG00000086062"; gene_version "1"; transcript_id "ENSRNOT00000128426"; transcript_version "1"; exon_number "4"; gene_source "ensembl"; gene_biotype "lncRNA"; transcript_source "ensembl"; transcript_biotype "lncRNA"; exon_id "ENSRNOE00000110089"; exon_version "5";
3	ensembl	transcript	23346761	23362042	0	-	.	gene_id "ENSRNOG00000086062"; gene_version "1"; transcript_id "ENSRNOT00000128426"; transcript_version "1"; gene_source "ensembl"; gene_biotype "lncRNA"; transcript_source "ensembl"; transcript_biotype "lncRNA";
3	ensembl	exon	23348644	23350114	0	-	.	gene_id "ENSRNOG00000086062"; gene_version "1"; transcript_id "ENSRNOT00000148348"; transcript_version "1"; exon_number "4"; gene_source "ensembl"; gene_biotype "lncRNA"; transcript_source "ensembl"; transcript_biotype "lncRNA"; exon_id "ENSRNOE00000702138"; exon_version "1"; tag "Ensembl_canonical";
3	ensembl	transcript	23348644	23362030	0	-	.	gene_id "ENSRNOG00000086062"; gene_version "1"; transcript_id "ENSRNOT00000148348"; transcript_version "1"; gene_source "ensembl"; gene_biotype "lncRNA"; transcript_source "ensembl"; transcript_biotype "lncRNA"; tag "Ensembl_canonical";
3	ensembl	exon	23349087	23350114	0	-	.	gene_id "ENSRNOG00000086062"; gene_version "1"; transcript_id "ENSRNOT00000155981"; transcript_version "1"; exon_number "3"; gene_source "ensembl"; gene_biotype "lncRNA"; transcript_source "ensembl"; transcript_biotype "lncRNA"; exon_id "ENSRNOE00000716048"; exon_version "1";
3	ensembl	transcript	23349087	23362042	0	-	.	gene_id "ENSRNOG00000086062"; gene_version "1"; transcript_id "ENSRNOT00000155981"; transcript_version "1"; gene_source "ensembl"; gene_biotype "lncRNA"; transcript_source "ensembl"; transcript_biotype "lncRNA";
3	ensembl	exon	23353974	23354107	0	-	.	gene_id "ENSRNOG00000086062"; gene_version "1"; transcript_id "ENSRNOT00000128426"; transcript_version "1"; exon_number "3"; gene_source "ensembl"; gene_biotype "lncRNA"; transcript_source "ensembl"; transcript_biotype "lncRNA"; exon_id "ENSRNOE00000704380"; exon_version "1";
3	ensembl	exon	23353974	23354107	0	-	.	gene_id "ENSRNOG00000086062"; gene_version "1"; transcript_id "ENSRNOT00000148348"; transcript_version "1"; exon_number "3"; gene_source "ensembl"; gene_biotype "lncRNA"; transcript_source "ensembl"; transcript_biotype "lncRNA"; exon_id "ENSRNOE00000704380"; exon_version "1"; tag "Ensembl_canonical";
3	ensembl	exon	23359030	23359179	0	-	.	gene_id "ENSRNOG00000086062"; gene_version "1"; transcript_id "ENSRNOT00000147573"; transcript_version "1"; exon_number "2"; gene_source "ensembl"; gene_biotype "lncRNA"; transcript_source "ensembl"; transcript_biotype "lncRNA"; exon_id "ENSRNOE00000780307"; exon_version "1";
3	ensembl	exon	23359030	23359179	0	-	.	gene_id "ENSRNOG00000086062"; gene_version "1"; transcript_id "ENSRNOT00000141606"; transcript_version "1"; exon_number "2"; gene_source "ensembl"; gene_biotype "lncRNA"; transcript_source "ensembl"; transcript_biotype "lncRNA"; exon_id "ENSRNOE00000780307"; exon_version "1";
3	ensembl	exon	23359030	23359179	0	-	.	gene_id "ENSRNOG00000086062"; gene_version "1"; transcript_id "ENSRNOT00000128426"; transcript_version "1"; exon_number "2"; gene_source "ensembl"; gene_biotype "lncRNA"; transcript_source "ensembl"; transcript_biotype "lncRNA"; exon_id "ENSRNOE00000780307"; exon_version "1";
3	ensembl	exon	23359030	23359179	0	-	.	gene_id "ENSRNOG00000086062"; gene_version "1"; transcript_id "ENSRNOT00000148348"; transcript_version "1"; exon_number "2"; gene_source "ensembl"; gene_biotype "lncRNA"; transcript_source "ensembl"; transcript_biotype "lncRNA"; exon_id "ENSRNOE00000780307"; exon_version "1"; tag "Ensembl_canonical";
3	ensembl	exon	23359030	23359179	0	-	.	gene_id "ENSRNOG00000086062"; gene_version "1"; transcript_id "ENSRNOT00000155981"; transcript_version "1"; exon_number "2"; gene_source "ensembl"; gene_biotype "lncRNA"; transcript_source "ensembl"; transcript_biotype "lncRNA"; exon_id "ENSRNOE00000780307"; exon_version "1";
3	ensembl	exon	23360363	23362030	0	-	.	gene_id "ENSRNOG00000086062"; gene_version "1"; transcript_id "ENSRNOT00000148348"; transcript_version "1"; exon_number "1"; gene_source "ensembl"; gene_biotype "lncRNA"; transcript_source "ensembl"; transcript_biotype "lncRNA"; exon_id "ENSRNOE00000798641"; exon_version "1"; tag "Ensembl_canonical";
3	ensembl	exon	23360363	23362042	0	-	.	gene_id "ENSRNOG00000086062"; gene_version "1"; transcript_id "ENSRNOT00000128426"; transcript_version "1"; exon_number "1"; gene_source "ensembl"; gene_biotype "lncRNA"; transcript_source "ensembl"; transcript_biotype "lncRNA"; exon_id "ENSRNOE00000796305"; exon_version "1";
3	ensembl	exon	23360363	23362042	0	-	.	gene_id "ENSRNOG00000086062"; gene_version "1"; transcript_id "ENSRNOT00000155981"; transcript_version "1"; exon_number "1"; gene_source "ensembl"; gene_biotype "lncRNA"; transcript_source "ensembl"; transcript_biotype "lncRNA"; exon_id "ENSRNOE00000796305"; exon_version "1";
3	ensembl	exon	23360363	23362186	0	-	.	gene_id "ENSRNOG00000086062"; gene_version "1"; transcript_id "ENSRNOT00000147573"; transcript_version "1"; exon_number "1"; gene_source "ensembl"; gene_biotype "lncRNA"; transcript_source "ensembl"; transcript_biotype "lncRNA"; exon_id "ENSRNOE00000740688"; exon_version "1";
3	ensembl	exon	23360363	23362203	0	-	.	gene_id "ENSRNOG00000086062"; gene_version "1"; transcript_id "ENSRNOT00000141606"; transcript_version "1"; exon_number "1"; gene_source "ensembl"; gene_biotype "lncRNA"; transcript_source "ensembl"; transcript_biotype "lncRNA"; exon_id "ENSRNOE00000784084"; exon_version "1";
3	ensembl	exon	23591272	23591442	0	-	.	gene_id "ENSRNOG00000080698"; gene_version "1"; transcript_id "ENSRNOT00000163546"; transcript_version "1"; exon_number "19"; gene_source "ensembl"; gene_biotype "lncRNA"; transcript_source "ensembl"; transcript_biotype "lncRNA"; exon_id "ENSRNOE00000771694"; exon_version "1"; tag "Ensembl_canonical";
3	ensembl	gene	23591272	23987137	0	-	.	gene_id "ENSRNOG00000080698"; gene_version "1"; gene_source "ensembl"; gene_biotype "lncRNA";
3	ensembl	transcript	23591272	23987137	0	-	.	gene_id "ENSRNOG00000080698"; gene_version "1"; transcript_id "ENSRNOT00000163546"; transcript_version "1"; gene_source "ensembl"; gene_biotype "lncRNA"; transcript_source "ensembl"; transcript_biotype "lncRNA"; tag "Ensembl_canonical";
3	ensembl	exon	23832706	23833560	0	-	.	gene_id "ENSRNOG00000080698"; gene_version "1"; transcript_id "ENSRNOT00000163546"; transcript_version "1"; exon_number "18"; gene_source "ensembl"; gene_biotype "lncRNA"; transcript_source "ensembl"; transcript_biotype "lncRNA"; exon_id "ENSRNOE00000717173"; exon_version "1"; tag "Ensembl_canonical";
3	ENSEMBL114_rn	exon	23832706	23833560	0.0129631400630927	-	.	gene_id "ENSRNOG00000080698"; transcript_id "ENSRNOG00000080698_tx_11"; exon_id "3_23832706_23833560_-"; exonnum "7"; txlen "1646";
3	ensembl	exon	23843754	23843810	0	-	.	gene_id "ENSRNOG00000080698"; gene_version "1"; transcript_id "ENSRNOT00000163546"; transcript_version "1"; exon_number "17"; gene_source "ensembl"; gene_biotype "lncRNA"; transcript_source "ensembl"; transcript_biotype "lncRNA"; exon_id "ENSRNOE00000805452"; exon_version "1"; tag "Ensembl_canonical";
3	ENSEMBL114_rn	exon	23843754	23843810	0.0129631400630927	-	.	gene_id "ENSRNOG00000080698"; transcript_id "ENSRNOG00000080698_tx_11"; exon_id "3_23843754_23843810_-"; exonnum "6"; txlen "1646";
3	ensembl	exon	23909375	23910311	0	-	.	gene_id "ENSRNOG00000078024"; gene_version "1"; transcript_id "ENSRNOT00000168445"; transcript_version "1"; exon_number "2"; gene_source "ensembl"; gene_biotype "lncRNA"; transcript_source "ensembl"; transcript_biotype "lncRNA"; exon_id "ENSRNOE00000813237"; exon_version "1"; tag "Ensembl_canonical";
3	ensembl	gene	23909375	23918156	0	-	.	gene_id "ENSRNOG00000078024"; gene_version "1"; gene_source "ensembl"; gene_biotype "lncRNA";
3	ensembl	transcript	23909375	23918156	0	-	.	gene_id "ENSRNOG00000078024"; gene_version "1"; transcript_id "ENSRNOT00000168445"; transcript_version "1"; gene_source "ensembl"; gene_biotype "lncRNA"; transcript_source "ensembl"; transcript_biotype "lncRNA"; tag "Ensembl_canonical";
3	ensembl	exon	23916930	23918156	0	-	.	gene_id "ENSRNOG00000078024"; gene_version "1"; transcript_id "ENSRNOT00000168445"; transcript_version "1"; exon_number "1"; gene_source "ensembl"; gene_biotype "lncRNA"; transcript_source "ensembl"; transcript_biotype "lncRNA"; exon_id "ENSRNOE00000725086"; exon_version "1"; tag "Ensembl_canonical";
3	sraer114_es	exon	23922764	23922797	0.206272255663502	-	.	gene_id "ENSRNOG00000080698"; transcript_id "ENSRNOG00000080698_tx_1"; exon_id "3_23922764_23922797_-"; exonnum "16"; txlen "1872";
3	sraer114_es	exon	23922764	23922797	0.206272255663502	-	.	gene_id "ENSRNOG00000080698"; transcript_id "ENSRNOG00000080698_tx_2"; exon_id "3_23922764_23922797_-"; exonnum "17"; txlen "1950";
3	sraer114_es	exon	23922764	23922797	0.0401038877106569	-	.	gene_id "ENSRNOG00000080698"; transcript_id "ENSRNOG00000080698_tx_3"; exon_id "3_23922764_23922797_-"; exonnum "15"; txlen "1763";
3	sraer114_es	exon	23922764	23922797	0.0401038877106569	-	.	gene_id "ENSRNOG00000080698"; transcript_id "ENSRNOG00000080698_tx_4"; exon_id "3_23922764_23922797_-"; exonnum "16"; txlen "1841";
3	sraer114_es	exon	23922764	23922797	0.0372274791555483	-	.	gene_id "ENSRNOG00000080698"; transcript_id "ENSRNOG00000080698_tx_5"; exon_id "3_23922764_23922797_-"; exonnum "6"; txlen "768";
3	sraer114_es	exon	23922764	23922797	0.0342359852948346	-	.	gene_id "ENSRNOG00000080698"; transcript_id "ENSRNOG00000080698_tx_6"; exon_id "3_23922764_23922797_-"; exonnum "5"; txlen "530";
3	ensembl	exon	23922943	23923211	0	-	.	gene_id "ENSRNOG00000080698"; gene_version "1"; transcript_id "ENSRNOT00000131754"; transcript_version "1"; exon_number "16"; gene_source "ensembl"; gene_biotype "lncRNA"; transcript_source "ensembl"; transcript_biotype "lncRNA"; exon_id "ENSRNOE00000780895"; exon_version "1";
3	ensembl	transcript	23922943	23987137	0	-	.	gene_id "ENSRNOG00000080698"; gene_version "1"; transcript_id "ENSRNOT00000131754"; transcript_version "1"; gene_source "ensembl"; gene_biotype "lncRNA"; transcript_source "ensembl"; transcript_biotype "lncRNA";
3	ensembl	exon	23923158	23923211	0	-	.	gene_id "ENSRNOG00000080698"; gene_version "1"; transcript_id "ENSRNOT00000163546"; transcript_version "1"; exon_number "16"; gene_source "ensembl"; gene_biotype "lncRNA"; transcript_source "ensembl"; transcript_biotype "lncRNA"; exon_id "ENSRNOE00000753303"; exon_version "1"; tag "Ensembl_canonical";
3	ENSEMBL114_rn	exon	23923158	23923211	0.206272255663502	-	.	gene_id "ENSRNOG00000080698"; transcript_id "ENSRNOG00000080698_tx_1"; exon_id "3_23923158_23923211_-"; exonnum "15"; txlen "1872";
3	ENSEMBL114_rn	exon	23923158	23923211	0.0129631400630927	-	.	gene_id "ENSRNOG00000080698"; transcript_id "ENSRNOG00000080698_tx_11"; exon_id "3_23923158_23923211_-"; exonnum "5"; txlen "1646";
3	ENSEMBL114_rn	exon	23923158	23923211	0.206272255663502	-	.	gene_id "ENSRNOG00000080698"; transcript_id "ENSRNOG00000080698_tx_2"; exon_id "3_23923158_23923211_-"; exonnum "16"; txlen "1950";
3	ENSEMBL114_rn	exon	23923158	23923211	0.0401038877106569	-	.	gene_id "ENSRNOG00000080698"; transcript_id "ENSRNOG00000080698_tx_3"; exon_id "3_23923158_23923211_-"; exonnum "14"; txlen "1763";
3	ENSEMBL114_rn	exon	23923158	23923211	0.0401038877106569	-	.	gene_id "ENSRNOG00000080698"; transcript_id "ENSRNOG00000080698_tx_4"; exon_id "3_23923158_23923211_-"; exonnum "15"; txlen "1841";
3	ENSEMBL114_rn	exon	23923158	23923211	0.0372274791555483	-	.	gene_id "ENSRNOG00000080698"; transcript_id "ENSRNOG00000080698_tx_5"; exon_id "3_23923158_23923211_-"; exonnum "5"; txlen "768";
3	ENSEMBL114_rn	exon	23923158	23923211	0.0342359852948346	-	.	gene_id "ENSRNOG00000080698"; transcript_id "ENSRNOG00000080698_tx_6"; exon_id "3_23923158_23923211_-"; exonnum "4"; txlen "530";
3	ensembl	exon	23924299	23924408	0	-	.	gene_id "ENSRNOG00000080698"; gene_version "1"; transcript_id "ENSRNOT00000163546"; transcript_version "1"; exon_number "15"; gene_source "ensembl"; gene_biotype "lncRNA"; transcript_source "ensembl"; transcript_biotype "lncRNA"; exon_id "ENSRNOE00000780625"; exon_version "1"; tag "Ensembl_canonical";
3	ensembl	exon	23924299	23924408	0	-	.	gene_id "ENSRNOG00000080698"; gene_version "1"; transcript_id "ENSRNOT00000131754"; transcript_version "1"; exon_number "15"; gene_source "ensembl"; gene_biotype "lncRNA"; transcript_source "ensembl"; transcript_biotype "lncRNA"; exon_id "ENSRNOE00000780625"; exon_version "1";
3	ENSEMBL114_rn	exon	23924299	23924408	0.206272255663502	-	.	gene_id "ENSRNOG00000080698"; transcript_id "ENSRNOG00000080698_tx_1"; exon_id "3_23924299_23924408_-"; exonnum "14"; txlen "1872";
3	ENSEMBL114_rn	exon	23924299	23924408	0.0129631400630927	-	.	gene_id "ENSRNOG00000080698"; transcript_id "ENSRNOG00000080698_tx_11"; exon_id "3_23924299_23924408_-"; exonnum "4"; txlen "1646";
3	ENSEMBL114_rn	exon	23924299	23924408	0.206272255663502	-	.	gene_id "ENSRNOG00000080698"; transcript_id "ENSRNOG00000080698_tx_2"; exon_id "3_23924299_23924408_-"; exonnum "15"; txlen "1950";
3	ENSEMBL114_rn	exon	23924299	23924408	0.0401038877106569	-	.	gene_id "ENSRNOG00000080698"; transcript_id "ENSRNOG00000080698_tx_3"; exon_id "3_23924299_23924408_-"; exonnum "13"; txlen "1763";
3	ENSEMBL114_rn	exon	23924299	23924408	0.0401038877106569	-	.	gene_id "ENSRNOG00000080698"; transcript_id "ENSRNOG00000080698_tx_4"; exon_id "3_23924299_23924408_-"; exonnum "14"; txlen "1841";
3	ENSEMBL114_rn	exon	23924299	23924408	0.0372274791555483	-	.	gene_id "ENSRNOG00000080698"; transcript_id "ENSRNOG00000080698_tx_5"; exon_id "3_23924299_23924408_-"; exonnum "4"; txlen "768";
3	ENSEMBL114_rn	exon	23924299	23924408	0.0342359852948346	-	.	gene_id "ENSRNOG00000080698"; transcript_id "ENSRNOG00000080698_tx_6"; exon_id "3_23924299_23924408_-"; exonnum "3"; txlen "530";
3	ensembl	exon	23926815	23926973	0	-	.	gene_id "ENSRNOG00000080698"; gene_version "1"; transcript_id "ENSRNOT00000163546"; transcript_version "1"; exon_number "14"; gene_source "ensembl"; gene_biotype "lncRNA"; transcript_source "ensembl"; transcript_biotype "lncRNA"; exon_id "ENSRNOE00000713871"; exon_version "1"; tag "Ensembl_canonical";
3	ensembl	exon	23926815	23926973	0	-	.	gene_id "ENSRNOG00000080698"; gene_version "1"; transcript_id "ENSRNOT00000131754"; transcript_version "1"; exon_number "14"; gene_source "ensembl"; gene_biotype "lncRNA"; transcript_source "ensembl"; transcript_biotype "lncRNA"; exon_id "ENSRNOE00000713871"; exon_version "1";
3	ENSEMBL114_rn	exon	23926815	23926973	0.206272255663502	-	.	gene_id "ENSRNOG00000080698"; transcript_id "ENSRNOG00000080698_tx_1"; exon_id "3_23926815_23926973_-"; exonnum "13"; txlen "1872";
3	ENSEMBL114_rn	exon	23926815	23926973	0.0129631400630927	-	.	gene_id "ENSRNOG00000080698"; transcript_id "ENSRNOG00000080698_tx_11"; exon_id "3_23926815_23926973_-"; exonnum "3"; txlen "1646";
3	ENSEMBL114_rn	exon	23926815	23926973	0.206272255663502	-	.	gene_id "ENSRNOG00000080698"; transcript_id "ENSRNOG00000080698_tx_2"; exon_id "3_23926815_23926973_-"; exonnum "14"; txlen "1950";
3	ENSEMBL114_rn	exon	23926815	23926973	0.0401038877106569	-	.	gene_id "ENSRNOG00000080698"; transcript_id "ENSRNOG00000080698_tx_3"; exon_id "3_23926815_23926973_-"; exonnum "12"; txlen "1763";
3	ENSEMBL114_rn	exon	23926815	23926973	0.0401038877106569	-	.	gene_id "ENSRNOG00000080698"; transcript_id "ENSRNOG00000080698_tx_4"; exon_id "3_23926815_23926973_-"; exonnum "13"; txlen "1841";
3	ENSEMBL114_rn	exon	23926815	23926973	0.0372274791555483	-	.	gene_id "ENSRNOG00000080698"; transcript_id "ENSRNOG00000080698_tx_5"; exon_id "3_23926815_23926973_-"; exonnum "3"; txlen "768";
3	ENSEMBL114_rn	exon	23926815	23926973	0.0342359852948346	-	.	gene_id "ENSRNOG00000080698"; transcript_id "ENSRNOG00000080698_tx_6"; exon_id "3_23926815_23926973_-"; exonnum "2"; txlen "530";
3	ensembl	exon	23928163	23928335	0	-	.	gene_id "ENSRNOG00000080698"; gene_version "1"; transcript_id "ENSRNOT00000131754"; transcript_version "1"; exon_number "13"; gene_source "ensembl"; gene_biotype "lncRNA"; transcript_source "ensembl"; transcript_biotype "lncRNA"; exon_id "ENSRNOE00000794490"; exon_version "1";
3	ENSEMBL114_rn	exon	23928163	23928335	0.0342359852948346	-	.	gene_id "ENSRNOG00000080698"; transcript_id "ENSRNOG00000080698_tx_6"; exon_id "3_23928163_23928335_-"; exonnum "1"; txlen "530";
3	ensembl	exon	23943122	23944897	0	-	.	gene_id "ENSRNOG00000080698"; gene_version "1"; transcript_id "ENSRNOT00000128313"; transcript_version "1"; exon_number "14"; gene_source "ensembl"; gene_biotype "lncRNA"; transcript_source "ensembl"; transcript_biotype "lncRNA"; exon_id "ENSRNOE00000811717"; exon_version "1";
3	ensembl	transcript	23943122	23987137	0	-	.	gene_id "ENSRNOG00000080698"; gene_version "1"; transcript_id "ENSRNOT00000128313"; transcript_version "1"; gene_source "ensembl"; gene_biotype "lncRNA"; transcript_source "ensembl"; transcript_biotype "lncRNA";
3	ensembl	exon	23944788	23944897	0	-	.	gene_id "ENSRNOG00000080698"; gene_version "1"; transcript_id "ENSRNOT00000163546"; transcript_version "1"; exon_number "13"; gene_source "ensembl"; gene_biotype "lncRNA"; transcript_source "ensembl"; transcript_biotype "lncRNA"; exon_id "ENSRNOE00000670731"; exon_version "1"; tag "Ensembl_canonical";
3	ensembl	exon	23944788	23944897	0	-	.	gene_id "ENSRNOG00000080698"; gene_version "1"; transcript_id "ENSRNOT00000131754"; transcript_version "1"; exon_number "12"; gene_source "ensembl"; gene_biotype "lncRNA"; transcript_source "ensembl"; transcript_biotype "lncRNA"; exon_id "ENSRNOE00000670731"; exon_version "1";
3	ENSEMBL114_rn	exon	23944788	23944897	0.206272255663502	-	.	gene_id "ENSRNOG00000080698"; transcript_id "ENSRNOG00000080698_tx_1"; exon_id "3_23944788_23944897_-"; exonnum "12"; txlen "1872";
3	ENSEMBL114_rn	exon	23944788	23944897	0.0129631400630927	-	.	gene_id "ENSRNOG00000080698"; transcript_id "ENSRNOG00000080698_tx_11"; exon_id "3_23944788_23944897_-"; exonnum "2"; txlen "1646";
3	ENSEMBL114_rn	exon	23944788	23944897	0.206272255663502	-	.	gene_id "ENSRNOG00000080698"; transcript_id "ENSRNOG00000080698_tx_2"; exon_id "3_23944788_23944897_-"; exonnum "13"; txlen "1950";
3	ENSEMBL114_rn	exon	23944788	23944897	0.0401038877106569	-	.	gene_id "ENSRNOG00000080698"; transcript_id "ENSRNOG00000080698_tx_3"; exon_id "3_23944788_23944897_-"; exonnum "11"; txlen "1763";
3	ENSEMBL114_rn	exon	23944788	23944897	0.0401038877106569	-	.	gene_id "ENSRNOG00000080698"; transcript_id "ENSRNOG00000080698_tx_4"; exon_id "3_23944788_23944897_-"; exonnum "12"; txlen "1841";
3	ENSEMBL114_rn	exon	23944788	23944897	0.0372274791555483	-	.	gene_id "ENSRNOG00000080698"; transcript_id "ENSRNOG00000080698_tx_5"; exon_id "3_23944788_23944897_-"; exonnum "2"; txlen "768";
3	sraer114_ss	exon	23947138	23947438	0.0129631400630927	-	.	gene_id "ENSRNOG00000080698"; transcript_id "ENSRNOG00000080698_tx_11"; exon_id "3_23947138_23947438_-"; exonnum "1"; txlen "1646";
3	sraer114_ss	exon	23947138	23947438	0.0372274791555483	-	.	gene_id "ENSRNOG00000080698"; transcript_id "ENSRNOG00000080698_tx_5"; exon_id "3_23947138_23947438_-"; exonnum "1"; txlen "768";
3	ensembl	exon	23947138	23950758	0	-	.	gene_id "ENSRNOG00000080698"; gene_version "1"; transcript_id "ENSRNOT00000163546"; transcript_version "1"; exon_number "12"; gene_source "ensembl"; gene_biotype "lncRNA"; transcript_source "ensembl"; transcript_biotype "lncRNA"; exon_id "ENSRNOE00000706330"; exon_version "1"; tag "Ensembl_canonical";
3	ensembl	exon	23948442	23950758	0	-	.	gene_id "ENSRNOG00000080698"; gene_version "1"; transcript_id "ENSRNOT00000128313"; transcript_version "1"; exon_number "13"; gene_source "ensembl"; gene_biotype "lncRNA"; transcript_source "ensembl"; transcript_biotype "lncRNA"; exon_id "ENSRNOE00000729553"; exon_version "1";
3	ensembl	exon	23950600	23950758	0	-	.	gene_id "ENSRNOG00000080698"; gene_version "1"; transcript_id "ENSRNOT00000131754"; transcript_version "1"; exon_number "11"; gene_source "ensembl"; gene_biotype "lncRNA"; transcript_source "ensembl"; transcript_biotype "lncRNA"; exon_id "ENSRNOE00000716074"; exon_version "1";
3	ENSEMBL114_rn	exon	23950600	23950758	0.206272255663502	-	.	gene_id "ENSRNOG00000080698"; transcript_id "ENSRNOG00000080698_tx_1"; exon_id "3_23950600_23950758_-"; exonnum "11"; txlen "1872";
3	ENSEMBL114_rn	exon	23950600	23950758	0.206272255663502	-	.	gene_id "ENSRNOG00000080698"; transcript_id "ENSRNOG00000080698_tx_2"; exon_id "3_23950600_23950758_-"; exonnum "12"; txlen "1950";
3	ENSEMBL114_rn	exon	23950600	23950758	0.0401038877106569	-	.	gene_id "ENSRNOG00000080698"; transcript_id "ENSRNOG00000080698_tx_3"; exon_id "3_23950600_23950758_-"; exonnum "10"; txlen "1763";
3	ENSEMBL114_rn	exon	23950600	23950758	0.0401038877106569	-	.	gene_id "ENSRNOG00000080698"; transcript_id "ENSRNOG00000080698_tx_4"; exon_id "3_23950600_23950758_-"; exonnum "11"; txlen "1841";
3	ensembl	exon	23954475	23954732	0	-	.	gene_id "ENSRNOG00000080698"; gene_version "1"; transcript_id "ENSRNOT00000128313"; transcript_version "1"; exon_number "12"; gene_source "ensembl"; gene_biotype "lncRNA"; transcript_source "ensembl"; transcript_biotype "lncRNA"; exon_id "ENSRNOE00000817852"; exon_version "1";
3	ensembl	exon	23956329	23956370	0	-	.	gene_id "ENSRNOG00000080698"; gene_version "1"; transcript_id "ENSRNOT00000163546"; transcript_version "1"; exon_number "11"; gene_source "ensembl"; gene_biotype "lncRNA"; transcript_source "ensembl"; transcript_biotype "lncRNA"; exon_id "ENSRNOE00000678217"; exon_version "1"; tag "Ensembl_canonical";
3	ensembl	exon	23956329	23956370	0	-	.	gene_id "ENSRNOG00000080698"; gene_version "1"; transcript_id "ENSRNOT00000131754"; transcript_version "1"; exon_number "10"; gene_source "ensembl"; gene_biotype "lncRNA"; transcript_source "ensembl"; transcript_biotype "lncRNA"; exon_id "ENSRNOE00000678217"; exon_version "1";
3	ensembl	exon	23956329	23956370	0	-	.	gene_id "ENSRNOG00000080698"; gene_version "1"; transcript_id "ENSRNOT00000128313"; transcript_version "1"; exon_number "11"; gene_source "ensembl"; gene_biotype "lncRNA"; transcript_source "ensembl"; transcript_biotype "lncRNA"; exon_id "ENSRNOE00000678217"; exon_version "1";
3	ENSEMBL114_rn	exon	23956329	23956370	0.206272255663502	-	.	gene_id "ENSRNOG00000080698"; transcript_id "ENSRNOG00000080698_tx_1"; exon_id "3_23956329_23956370_-"; exonnum "10"; txlen "1872";
3	ENSEMBL114_rn	exon	23956329	23956370	0.206272255663502	-	.	gene_id "ENSRNOG00000080698"; transcript_id "ENSRNOG00000080698_tx_2"; exon_id "3_23956329_23956370_-"; exonnum "11"; txlen "1950";
3	ENSEMBL114_rn	exon	23956329	23956370	0.0401038877106569	-	.	gene_id "ENSRNOG00000080698"; transcript_id "ENSRNOG00000080698_tx_3"; exon_id "3_23956329_23956370_-"; exonnum "9"; txlen "1763";
3	ENSEMBL114_rn	exon	23956329	23956370	0.0401038877106569	-	.	gene_id "ENSRNOG00000080698"; transcript_id "ENSRNOG00000080698_tx_4"; exon_id "3_23956329_23956370_-"; exonnum "10"; txlen "1841";
3	ensembl	exon	23956757	23956865	0	-	.	gene_id "ENSRNOG00000080698"; gene_version "1"; transcript_id "ENSRNOT00000163546"; transcript_version "1"; exon_number "10"; gene_source "ensembl"; gene_biotype "lncRNA"; transcript_source "ensembl"; transcript_biotype "lncRNA"; exon_id "ENSRNOE00000701907"; exon_version "1"; tag "Ensembl_canonical";
3	ensembl	exon	23956757	23956865	0	-	.	gene_id "ENSRNOG00000080698"; gene_version "1"; transcript_id "ENSRNOT00000131754"; transcript_version "1"; exon_number "9"; gene_source "ensembl"; gene_biotype "lncRNA"; transcript_source "ensembl"; transcript_biotype "lncRNA"; exon_id "ENSRNOE00000701907"; exon_version "1";
3	ensembl	exon	23956757	23956865	0	-	.	gene_id "ENSRNOG00000080698"; gene_version "1"; transcript_id "ENSRNOT00000128313"; transcript_version "1"; exon_number "10"; gene_source "ensembl"; gene_biotype "lncRNA"; transcript_source "ensembl"; transcript_biotype "lncRNA"; exon_id "ENSRNOE00000701907"; exon_version "1";
3	ENSEMBL114_rn	exon	23956757	23956865	0.206272255663502	-	.	gene_id "ENSRNOG00000080698"; transcript_id "ENSRNOG00000080698_tx_1"; exon_id "3_23956757_23956865_-"; exonnum "9"; txlen "1872";
3	ENSEMBL114_rn	exon	23956757	23956865	0.206272255663502	-	.	gene_id "ENSRNOG00000080698"; transcript_id "ENSRNOG00000080698_tx_2"; exon_id "3_23956757_23956865_-"; exonnum "10"; txlen "1950";
3	ensembl	exon	23957956	23958117	0	-	.	gene_id "ENSRNOG00000080698"; gene_version "1"; transcript_id "ENSRNOT00000163546"; transcript_version "1"; exon_number "9"; gene_source "ensembl"; gene_biotype "lncRNA"; transcript_source "ensembl"; transcript_biotype "lncRNA"; exon_id "ENSRNOE00000782294"; exon_version "1"; tag "Ensembl_canonical";
3	ensembl	exon	23957956	23958117	0	-	.	gene_id "ENSRNOG00000080698"; gene_version "1"; transcript_id "ENSRNOT00000131754"; transcript_version "1"; exon_number "8"; gene_source "ensembl"; gene_biotype "lncRNA"; transcript_source "ensembl"; transcript_biotype "lncRNA"; exon_id "ENSRNOE00000782294"; exon_version "1";
3	ensembl	exon	23957956	23958117	0	-	.	gene_id "ENSRNOG00000080698"; gene_version "1"; transcript_id "ENSRNOT00000128313"; transcript_version "1"; exon_number "9"; gene_source "ensembl"; gene_biotype "lncRNA"; transcript_source "ensembl"; transcript_biotype "lncRNA"; exon_id "ENSRNOE00000782294"; exon_version "1";
3	ENSEMBL114_rn	exon	23957956	23958117	0.206272255663502	-	.	gene_id "ENSRNOG00000080698"; transcript_id "ENSRNOG00000080698_tx_1"; exon_id "3_23957956_23958117_-"; exonnum "8"; txlen "1872";
3	ENSEMBL114_rn	exon	23957956	23958117	0.206272255663502	-	.	gene_id "ENSRNOG00000080698"; transcript_id "ENSRNOG00000080698_tx_2"; exon_id "3_23957956_23958117_-"; exonnum "9"; txlen "1950";
3	ENSEMBL114_rn	exon	23957956	23958117	0.0401038877106569	-	.	gene_id "ENSRNOG00000080698"; transcript_id "ENSRNOG00000080698_tx_3"; exon_id "3_23957956_23958117_-"; exonnum "8"; txlen "1763";
3	ENSEMBL114_rn	exon	23957956	23958117	0.0401038877106569	-	.	gene_id "ENSRNOG00000080698"; transcript_id "ENSRNOG00000080698_tx_4"; exon_id "3_23957956_23958117_-"; exonnum "9"; txlen "1841";
3	ensembl	exon	23958531	23958708	0	-	.	gene_id "ENSRNOG00000080698"; gene_version "1"; transcript_id "ENSRNOT00000163546"; transcript_version "1"; exon_number "8"; gene_source "ensembl"; gene_biotype "lncRNA"; transcript_source "ensembl"; transcript_biotype "lncRNA"; exon_id "ENSRNOE00000801959"; exon_version "1"; tag "Ensembl_canonical";
3	ensembl	exon	23958531	23958708	0	-	.	gene_id "ENSRNOG00000080698"; gene_version "1"; transcript_id "ENSRNOT00000131754"; transcript_version "1"; exon_number "7"; gene_source "ensembl"; gene_biotype "lncRNA"; transcript_source "ensembl"; transcript_biotype "lncRNA"; exon_id "ENSRNOE00000801959"; exon_version "1";
3	ensembl	exon	23958531	23958708	0	-	.	gene_id "ENSRNOG00000080698"; gene_version "1"; transcript_id "ENSRNOT00000128313"; transcript_version "1"; exon_number "8"; gene_source "ensembl"; gene_biotype "lncRNA"; transcript_source "ensembl"; transcript_biotype "lncRNA"; exon_id "ENSRNOE00000801959"; exon_version "1";
3	ENSEMBL114_rn	exon	23958531	23958708	0.206272255663502	-	.	gene_id "ENSRNOG00000080698"; transcript_id "ENSRNOG00000080698_tx_1"; exon_id "3_23958531_23958708_-"; exonnum "7"; txlen "1872";
3	ENSEMBL114_rn	exon	23958531	23958708	0.206272255663502	-	.	gene_id "ENSRNOG00000080698"; transcript_id "ENSRNOG00000080698_tx_2"; exon_id "3_23958531_23958708_-"; exonnum "8"; txlen "1950";
3	ENSEMBL114_rn	exon	23958531	23958708	0.0401038877106569	-	.	gene_id "ENSRNOG00000080698"; transcript_id "ENSRNOG00000080698_tx_3"; exon_id "3_23958531_23958708_-"; exonnum "7"; txlen "1763";
3	ENSEMBL114_rn	exon	23958531	23958708	0.0401038877106569	-	.	gene_id "ENSRNOG00000080698"; transcript_id "ENSRNOG00000080698_tx_4"; exon_id "3_23958531_23958708_-"; exonnum "8"; txlen "1841";
3	ensembl	exon	23960846	23961027	0	-	.	gene_id "ENSRNOG00000080698"; gene_version "1"; transcript_id "ENSRNOT00000163546"; transcript_version "1"; exon_number "7"; gene_source "ensembl"; gene_biotype "lncRNA"; transcript_source "ensembl"; transcript_biotype "lncRNA"; exon_id "ENSRNOE00000797494"; exon_version "1"; tag "Ensembl_canonical";
3	ensembl	exon	23960846	23961027	0	-	.	gene_id "ENSRNOG00000080698"; gene_version "1"; transcript_id "ENSRNOT00000131754"; transcript_version "1"; exon_number "6"; gene_source "ensembl"; gene_biotype "lncRNA"; transcript_source "ensembl"; transcript_biotype "lncRNA"; exon_id "ENSRNOE00000797494"; exon_version "1";
3	ensembl	exon	23960846	23961027	0	-	.	gene_id "ENSRNOG00000080698"; gene_version "1"; transcript_id "ENSRNOT00000128313"; transcript_version "1"; exon_number "7"; gene_source "ensembl"; gene_biotype "lncRNA"; transcript_source "ensembl"; transcript_biotype "lncRNA"; exon_id "ENSRNOE00000797494"; exon_version "1";
3	ENSEMBL114_rn	exon	23960846	23961027	0.206272255663502	-	.	gene_id "ENSRNOG00000080698"; transcript_id "ENSRNOG00000080698_tx_1"; exon_id "3_23960846_23961027_-"; exonnum "6"; txlen "1872";
3	ENSEMBL114_rn	exon	23960846	23961027	0.206272255663502	-	.	gene_id "ENSRNOG00000080698"; transcript_id "ENSRNOG00000080698_tx_2"; exon_id "3_23960846_23961027_-"; exonnum "7"; txlen "1950";
3	ENSEMBL114_rn	exon	23960846	23961027	0.0401038877106569	-	.	gene_id "ENSRNOG00000080698"; transcript_id "ENSRNOG00000080698_tx_3"; exon_id "3_23960846_23961027_-"; exonnum "6"; txlen "1763";
3	ENSEMBL114_rn	exon	23960846	23961027	0.0401038877106569	-	.	gene_id "ENSRNOG00000080698"; transcript_id "ENSRNOG00000080698_tx_4"; exon_id "3_23960846_23961027_-"; exonnum "7"; txlen "1841";
3	ensembl	exon	23964604	23964667	0	-	.	gene_id "ENSRNOG00000080698"; gene_version "1"; transcript_id "ENSRNOT00000163546"; transcript_version "1"; exon_number "6"; gene_source "ensembl"; gene_biotype "lncRNA"; transcript_source "ensembl"; transcript_biotype "lncRNA"; exon_id "ENSRNOE00000764725"; exon_version "1"; tag "Ensembl_canonical";
3	ensembl	exon	23964604	23964667	0	-	.	gene_id "ENSRNOG00000080698"; gene_version "1"; transcript_id "ENSRNOT00000131754"; transcript_version "1"; exon_number "5"; gene_source "ensembl"; gene_biotype "lncRNA"; transcript_source "ensembl"; transcript_biotype "lncRNA"; exon_id "ENSRNOE00000764725"; exon_version "1";
3	ensembl	exon	23964604	23964667	0	-	.	gene_id "ENSRNOG00000080698"; gene_version "1"; transcript_id "ENSRNOT00000128313"; transcript_version "1"; exon_number "6"; gene_source "ensembl"; gene_biotype "lncRNA"; transcript_source "ensembl"; transcript_biotype "lncRNA"; exon_id "ENSRNOE00000764725"; exon_version "1";
3	ENSEMBL114_rn	exon	23964604	23964667	0.206272255663502	-	.	gene_id "ENSRNOG00000080698"; transcript_id "ENSRNOG00000080698_tx_1"; exon_id "3_23964604_23964667_-"; exonnum "5"; txlen "1872";
3	ENSEMBL114_rn	exon	23964604	23964667	0.206272255663502	-	.	gene_id "ENSRNOG00000080698"; transcript_id "ENSRNOG00000080698_tx_2"; exon_id "3_23964604_23964667_-"; exonnum "6"; txlen "1950";
3	ENSEMBL114_rn	exon	23964604	23964667	0.0401038877106569	-	.	gene_id "ENSRNOG00000080698"; transcript_id "ENSRNOG00000080698_tx_3"; exon_id "3_23964604_23964667_-"; exonnum "5"; txlen "1763";
3	ENSEMBL114_rn	exon	23964604	23964667	0.0401038877106569	-	.	gene_id "ENSRNOG00000080698"; transcript_id "ENSRNOG00000080698_tx_4"; exon_id "3_23964604_23964667_-"; exonnum "6"; txlen "1841";
3	ensembl	exon	23972740	23972817	0	-	.	gene_id "ENSRNOG00000080698"; gene_version "1"; transcript_id "ENSRNOT00000163546"; transcript_version "1"; exon_number "5"; gene_source "ensembl"; gene_biotype "lncRNA"; transcript_source "ensembl"; transcript_biotype "lncRNA"; exon_id "ENSRNOE00000673277"; exon_version "1"; tag "Ensembl_canonical";
3	ensembl	exon	23972740	23972817	0	-	.	gene_id "ENSRNOG00000080698"; gene_version "1"; transcript_id "ENSRNOT00000128313"; transcript_version "1"; exon_number "5"; gene_source "ensembl"; gene_biotype "lncRNA"; transcript_source "ensembl"; transcript_biotype "lncRNA"; exon_id "ENSRNOE00000673277"; exon_version "1";
3	ENSEMBL114_rn	exon	23972740	23972817	0.206272255663502	-	.	gene_id "ENSRNOG00000080698"; transcript_id "ENSRNOG00000080698_tx_2"; exon_id "3_23972740_23972817_-"; exonnum "5"; txlen "1950";
3	ENSEMBL114_rn	exon	23972740	23972817	0.0401038877106569	-	.	gene_id "ENSRNOG00000080698"; transcript_id "ENSRNOG00000080698_tx_4"; exon_id "3_23972740_23972817_-"; exonnum "5"; txlen "1841";
3	ensembl	exon	23980725	23980806	0	-	.	gene_id "ENSRNOG00000080698"; gene_version "1"; transcript_id "ENSRNOT00000163546"; transcript_version "1"; exon_number "4"; gene_source "ensembl"; gene_biotype "lncRNA"; transcript_source "ensembl"; transcript_biotype "lncRNA"; exon_id "ENSRNOE00000767289"; exon_version "1"; tag "Ensembl_canonical";
3	ensembl	exon	23980725	23980806	0	-	.	gene_id "ENSRNOG00000080698"; gene_version "1"; transcript_id "ENSRNOT00000131754"; transcript_version "1"; exon_number "4"; gene_source "ensembl"; gene_biotype "lncRNA"; transcript_source "ensembl"; transcript_biotype "lncRNA"; exon_id "ENSRNOE00000767289"; exon_version "1";
3	ensembl	exon	23980725	23980806	0	-	.	gene_id "ENSRNOG00000080698"; gene_version "1"; transcript_id "ENSRNOT00000128313"; transcript_version "1"; exon_number "4"; gene_source "ensembl"; gene_biotype "lncRNA"; transcript_source "ensembl"; transcript_biotype "lncRNA"; exon_id "ENSRNOE00000767289"; exon_version "1";
3	ENSEMBL114_rn	exon	23980725	23980806	0.206272255663502	-	.	gene_id "ENSRNOG00000080698"; transcript_id "ENSRNOG00000080698_tx_1"; exon_id "3_23980725_23980806_-"; exonnum "4"; txlen "1872";
3	ENSEMBL114_rn	exon	23980725	23980806	0.206272255663502	-	.	gene_id "ENSRNOG00000080698"; transcript_id "ENSRNOG00000080698_tx_2"; exon_id "3_23980725_23980806_-"; exonnum "4"; txlen "1950";
3	ENSEMBL114_rn	exon	23980725	23980806	0.0401038877106569	-	.	gene_id "ENSRNOG00000080698"; transcript_id "ENSRNOG00000080698_tx_3"; exon_id "3_23980725_23980806_-"; exonnum "4"; txlen "1763";
3	ENSEMBL114_rn	exon	23980725	23980806	0.0401038877106569	-	.	gene_id "ENSRNOG00000080698"; transcript_id "ENSRNOG00000080698_tx_4"; exon_id "3_23980725_23980806_-"; exonnum "4"; txlen "1841";
3	ensembl	exon	23981402	23981443	0	-	.	gene_id "ENSRNOG00000080698"; gene_version "1"; transcript_id "ENSRNOT00000163546"; transcript_version "1"; exon_number "3"; gene_source "ensembl"; gene_biotype "lncRNA"; transcript_source "ensembl"; transcript_biotype "lncRNA"; exon_id "ENSRNOE00000757684"; exon_version "1"; tag "Ensembl_canonical";
3	ensembl	exon	23981402	23981443	0	-	.	gene_id "ENSRNOG00000080698"; gene_version "1"; transcript_id "ENSRNOT00000131754"; transcript_version "1"; exon_number "3"; gene_source "ensembl"; gene_biotype "lncRNA"; transcript_source "ensembl"; transcript_biotype "lncRNA"; exon_id "ENSRNOE00000757684"; exon_version "1";
3	ensembl	exon	23981402	23981443	0	-	.	gene_id "ENSRNOG00000080698"; gene_version "1"; transcript_id "ENSRNOT00000128313"; transcript_version "1"; exon_number "3"; gene_source "ensembl"; gene_biotype "lncRNA"; transcript_source "ensembl"; transcript_biotype "lncRNA"; exon_id "ENSRNOE00000757684"; exon_version "1";
3	ENSEMBL114_rn	exon	23981402	23981443	0.206272255663502	-	.	gene_id "ENSRNOG00000080698"; transcript_id "ENSRNOG00000080698_tx_1"; exon_id "3_23981402_23981443_-"; exonnum "3"; txlen "1872";
3	ENSEMBL114_rn	exon	23981402	23981443	0.206272255663502	-	.	gene_id "ENSRNOG00000080698"; transcript_id "ENSRNOG00000080698_tx_2"; exon_id "3_23981402_23981443_-"; exonnum "3"; txlen "1950";
3	ENSEMBL114_rn	exon	23981402	23981443	0.0401038877106569	-	.	gene_id "ENSRNOG00000080698"; transcript_id "ENSRNOG00000080698_tx_3"; exon_id "3_23981402_23981443_-"; exonnum "3"; txlen "1763";
3	ENSEMBL114_rn	exon	23981402	23981443	0.0401038877106569	-	.	gene_id "ENSRNOG00000080698"; transcript_id "ENSRNOG00000080698_tx_4"; exon_id "3_23981402_23981443_-"; exonnum "3"; txlen "1841";
3	ensembl	exon	23984667	23984845	0	-	.	gene_id "ENSRNOG00000080698"; gene_version "1"; transcript_id "ENSRNOT00000163546"; transcript_version "1"; exon_number "2"; gene_source "ensembl"; gene_biotype "lncRNA"; transcript_source "ensembl"; transcript_biotype "lncRNA"; exon_id "ENSRNOE00000772023"; exon_version "1"; tag "Ensembl_canonical";
3	ensembl	exon	23984667	23984845	0	-	.	gene_id "ENSRNOG00000080698"; gene_version "1"; transcript_id "ENSRNOT00000131754"; transcript_version "1"; exon_number "2"; gene_source "ensembl"; gene_biotype "lncRNA"; transcript_source "ensembl"; transcript_biotype "lncRNA"; exon_id "ENSRNOE00000772023"; exon_version "1";
3	ensembl	exon	23984667	23984845	0	-	.	gene_id "ENSRNOG00000080698"; gene_version "1"; transcript_id "ENSRNOT00000128313"; transcript_version "1"; exon_number "2"; gene_source "ensembl"; gene_biotype "lncRNA"; transcript_source "ensembl"; transcript_biotype "lncRNA"; exon_id "ENSRNOE00000772023"; exon_version "1";
3	ENSEMBL114_rn	exon	23984667	23984845	0.206272255663502	-	.	gene_id "ENSRNOG00000080698"; transcript_id "ENSRNOG00000080698_tx_1"; exon_id "3_23984667_23984845_-"; exonnum "2"; txlen "1872";
3	ENSEMBL114_rn	exon	23984667	23984845	0.206272255663502	-	.	gene_id "ENSRNOG00000080698"; transcript_id "ENSRNOG00000080698_tx_2"; exon_id "3_23984667_23984845_-"; exonnum "2"; txlen "1950";
3	ENSEMBL114_rn	exon	23984667	23984845	0.0401038877106569	-	.	gene_id "ENSRNOG00000080698"; transcript_id "ENSRNOG00000080698_tx_3"; exon_id "3_23984667_23984845_-"; exonnum "2"; txlen "1763";
3	ENSEMBL114_rn	exon	23984667	23984845	0.0401038877106569	-	.	gene_id "ENSRNOG00000080698"; transcript_id "ENSRNOG00000080698_tx_4"; exon_id "3_23984667_23984845_-"; exonnum "2"; txlen "1841";
3	ensembl	exon	23986932	23987137	0	-	.	gene_id "ENSRNOG00000080698"; gene_version "1"; transcript_id "ENSRNOT00000163546"; transcript_version "1"; exon_number "1"; gene_source "ensembl"; gene_biotype "lncRNA"; transcript_source "ensembl"; transcript_biotype "lncRNA"; exon_id "ENSRNOE00000552249"; exon_version "3"; tag "Ensembl_canonical";
3	ensembl	exon	23986932	23987137	0	-	.	gene_id "ENSRNOG00000080698"; gene_version "1"; transcript_id "ENSRNOT00000131754"; transcript_version "1"; exon_number "1"; gene_source "ensembl"; gene_biotype "lncRNA"; transcript_source "ensembl"; transcript_biotype "lncRNA"; exon_id "ENSRNOE00000552249"; exon_version "3";
3	ensembl	exon	23986932	23987137	0	-	.	gene_id "ENSRNOG00000080698"; gene_version "1"; transcript_id "ENSRNOT00000128313"; transcript_version "1"; exon_number "1"; gene_source "ensembl"; gene_biotype "lncRNA"; transcript_source "ensembl"; transcript_biotype "lncRNA"; exon_id "ENSRNOE00000552249"; exon_version "3";
3	ENSEMBL114_rn	exon	23986932	23987137	0.206272255663502	-	.	gene_id "ENSRNOG00000080698"; transcript_id "ENSRNOG00000080698_tx_1"; exon_id "3_23986932_23987137_-"; exonnum "1"; txlen "1872";
3	ENSEMBL114_rn	exon	23986932	23987137	0.206272255663502	-	.	gene_id "ENSRNOG00000080698"; transcript_id "ENSRNOG00000080698_tx_2"; exon_id "3_23986932_23987137_-"; exonnum "1"; txlen "1950";
3	ENSEMBL114_rn	exon	23986932	23987137	0.0401038877106569	-	.	gene_id "ENSRNOG00000080698"; transcript_id "ENSRNOG00000080698_tx_3"; exon_id "3_23986932_23987137_-"; exonnum "1"; txlen "1763";
3	ENSEMBL114_rn	exon	23986932	23987137	0.0401038877106569	-	.	gene_id "ENSRNOG00000080698"; transcript_id "ENSRNOG00000080698_tx_4"; exon_id "3_23986932_23987137_-"; exonnum "1"; txlen "1841";
3	ensembl	exon	24057827	24059318	0	-	.	gene_id "ENSRNOG00000075289"; gene_version "1"; transcript_id "ENSRNOT00000094648"; transcript_version "2"; exon_number "4"; gene_source "ensembl"; gene_biotype "lncRNA"; transcript_source "ensembl"; transcript_biotype "lncRNA"; exon_id "ENSRNOE00000675296"; exon_version "1";
3	ensembl	gene	24057827	24097236	0	-	.	gene_id "ENSRNOG00000075289"; gene_version "1"; gene_source "ensembl"; gene_biotype "lncRNA";
3	ensembl	transcript	24057827	24097236	0	-	.	gene_id "ENSRNOG00000075289"; gene_version "1"; transcript_id "ENSRNOT00000094648"; transcript_version "2"; gene_source "ensembl"; gene_biotype "lncRNA"; transcript_source "ensembl"; transcript_biotype "lncRNA";
3	ensembl	exon	24057925	24059318	0	-	.	gene_id "ENSRNOG00000075289"; gene_version "1"; transcript_id "ENSRNOT00000093858"; transcript_version "2"; exon_number "4"; gene_source "ensembl"; gene_biotype "lncRNA"; transcript_source "ensembl"; transcript_biotype "lncRNA"; exon_id "ENSRNOE00000702373"; exon_version "1";
3	ensembl	transcript	24057925	24096333	0	-	.	gene_id "ENSRNOG00000075289"; gene_version "1"; transcript_id "ENSRNOT00000093858"; transcript_version "2"; gene_source "ensembl"; gene_biotype "lncRNA"; transcript_source "ensembl"; transcript_biotype "lncRNA";
3	ensembl	exon	24058030	24059318	0	-	.	gene_id "ENSRNOG00000075289"; gene_version "1"; transcript_id "ENSRNOT00000100458"; transcript_version "2"; exon_number "3"; gene_source "ensembl"; gene_biotype "lncRNA"; transcript_source "ensembl"; transcript_biotype "lncRNA"; exon_id "ENSRNOE00000674424"; exon_version "1";
3	ensembl	transcript	24058030	24077934	0	-	.	gene_id "ENSRNOG00000075289"; gene_version "1"; transcript_id "ENSRNOT00000100458"; transcript_version "2"; gene_source "ensembl"; gene_biotype "lncRNA"; transcript_source "ensembl"; transcript_biotype "lncRNA";
3	ensembl	exon	24058074	24059318	0	-	.	gene_id "ENSRNOG00000075289"; gene_version "1"; transcript_id "ENSRNOT00000132743"; transcript_version "1"; exon_number "4"; gene_source "ensembl"; gene_biotype "lncRNA"; transcript_source "ensembl"; transcript_biotype "lncRNA"; exon_id "ENSRNOE00000678004"; exon_version "1"; tag "Ensembl_canonical";
3	ensembl	transcript	24058074	24096511	0	-	.	gene_id "ENSRNOG00000075289"; gene_version "1"; transcript_id "ENSRNOT00000132743"; transcript_version "1"; gene_source "ensembl"; gene_biotype "lncRNA"; transcript_source "ensembl"; transcript_biotype "lncRNA"; tag "Ensembl_canonical";
3	ensembl	exon	24058075	24059318	0	-	.	gene_id "ENSRNOG00000075289"; gene_version "1"; transcript_id "ENSRNOT00000124242"; transcript_version "1"; exon_number "3"; gene_source "ensembl"; gene_biotype "lncRNA"; transcript_source "ensembl"; transcript_biotype "lncRNA"; exon_id "ENSRNOE00000739839"; exon_version "1";
3	ensembl	transcript	24058075	24086879	0	-	.	gene_id "ENSRNOG00000075289"; gene_version "1"; transcript_id "ENSRNOT00000124242"; transcript_version "1"; gene_source "ensembl"; gene_biotype "lncRNA"; transcript_source "ensembl"; transcript_biotype "lncRNA";
3	ensembl	exon	24074024	24074304	0	-	.	gene_id "ENSRNOG00000075289"; gene_version "1"; transcript_id "ENSRNOT00000100458"; transcript_version "2"; exon_number "2"; gene_source "ensembl"; gene_biotype "lncRNA"; transcript_source "ensembl"; transcript_biotype "lncRNA"; exon_id "ENSRNOE00000770660"; exon_version "1";
3	ensembl	exon	24074024	24074304	0	-	.	gene_id "ENSRNOG00000075289"; gene_version "1"; transcript_id "ENSRNOT00000132743"; transcript_version "1"; exon_number "3"; gene_source "ensembl"; gene_biotype "lncRNA"; transcript_source "ensembl"; transcript_biotype "lncRNA"; exon_id "ENSRNOE00000770660"; exon_version "1"; tag "Ensembl_canonical";
3	ensembl	exon	24074024	24074304	0	-	.	gene_id "ENSRNOG00000075289"; gene_version "1"; transcript_id "ENSRNOT00000124242"; transcript_version "1"; exon_number "2"; gene_source "ensembl"; gene_biotype "lncRNA"; transcript_source "ensembl"; transcript_biotype "lncRNA"; exon_id "ENSRNOE00000770660"; exon_version "1";
3	ensembl	exon	24077508	24077934	0	-	.	gene_id "ENSRNOG00000075289"; gene_version "1"; transcript_id "ENSRNOT00000100458"; transcript_version "2"; exon_number "1"; gene_source "ensembl"; gene_biotype "lncRNA"; transcript_source "ensembl"; transcript_biotype "lncRNA"; exon_id "ENSRNOE00000692912"; exon_version "1";
3	ensembl	exon	24086492	24086879	0	-	.	gene_id "ENSRNOG00000075289"; gene_version "1"; transcript_id "ENSRNOT00000124242"; transcript_version "1"; exon_number "1"; gene_source "ensembl"; gene_biotype "lncRNA"; transcript_source "ensembl"; transcript_biotype "lncRNA"; exon_id "ENSRNOE00000644106"; exon_version "2";
3	ensembl	exon	24086880	24087111	0	-	.	gene_id "ENSRNOG00000075289"; gene_version "1"; transcript_id "ENSRNOT00000094648"; transcript_version "2"; exon_number "3"; gene_source "ensembl"; gene_biotype "lncRNA"; transcript_source "ensembl"; transcript_biotype "lncRNA"; exon_id "ENSRNOE00000600811"; exon_version "1";
3	ensembl	exon	24086880	24087111	0	-	.	gene_id "ENSRNOG00000075289"; gene_version "1"; transcript_id "ENSRNOT00000093858"; transcript_version "2"; exon_number "3"; gene_source "ensembl"; gene_biotype "lncRNA"; transcript_source "ensembl"; transcript_biotype "lncRNA"; exon_id "ENSRNOE00000600811"; exon_version "1";
3	ensembl	exon	24086880	24087111	0	-	.	gene_id "ENSRNOG00000075289"; gene_version "1"; transcript_id "ENSRNOT00000132743"; transcript_version "1"; exon_number "2"; gene_source "ensembl"; gene_biotype "lncRNA"; transcript_source "ensembl"; transcript_biotype "lncRNA"; exon_id "ENSRNOE00000600811"; exon_version "1"; tag "Ensembl_canonical";
3	ensembl	exon	24087654	24087836	0	-	.	gene_id "ENSRNOG00000075289"; gene_version "1"; transcript_id "ENSRNOT00000093858"; transcript_version "2"; exon_number "2"; gene_source "ensembl"; gene_biotype "lncRNA"; transcript_source "ensembl"; transcript_biotype "lncRNA"; exon_id "ENSRNOE00000662867"; exon_version "2";
3	ensembl	exon	24096044	24096333	0	-	.	gene_id "ENSRNOG00000075289"; gene_version "1"; transcript_id "ENSRNOT00000094648"; transcript_version "2"; exon_number "2"; gene_source "ensembl"; gene_biotype "lncRNA"; transcript_source "ensembl"; transcript_biotype "lncRNA"; exon_id "ENSRNOE00000640906"; exon_version "1";
3	ensembl	exon	24096044	24096333	0	-	.	gene_id "ENSRNOG00000075289"; gene_version "1"; transcript_id "ENSRNOT00000093858"; transcript_version "2"; exon_number "1"; gene_source "ensembl"; gene_biotype "lncRNA"; transcript_source "ensembl"; transcript_biotype "lncRNA"; exon_id "ENSRNOE00000640906"; exon_version "1";
3	ensembl	exon	24096044	24096511	0	-	.	gene_id "ENSRNOG00000075289"; gene_version "1"; transcript_id "ENSRNOT00000132743"; transcript_version "1"; exon_number "1"; gene_source "ensembl"; gene_biotype "lncRNA"; transcript_source "ensembl"; transcript_biotype "lncRNA"; exon_id "ENSRNOE00000775814"; exon_version "1"; tag "Ensembl_canonical";
3	ensembl	exon	24097058	24097236	0	-	.	gene_id "ENSRNOG00000075289"; gene_version "1"; transcript_id "ENSRNOT00000094648"; transcript_version "2"; exon_number "1"; gene_source "ensembl"; gene_biotype "lncRNA"; transcript_source "ensembl"; transcript_biotype "lncRNA"; exon_id "ENSRNOE00000457361"; exon_version "4";
3	ensembl	exon	24150880	24150908	0	-	.	gene_id "ENSRNOG00000078473"; gene_version "1"; transcript_id "ENSRNOT00000131545"; transcript_version "1"; exon_number "4"; gene_source "ensembl"; gene_biotype "lncRNA"; transcript_source "ensembl"; transcript_biotype "lncRNA"; exon_id "ENSRNOE00000817166"; exon_version "1";
3	ensembl	transcript	24150880	24528087	0	-	.	gene_id "ENSRNOG00000078473"; gene_version "1"; transcript_id "ENSRNOT00000131545"; transcript_version "1"; gene_source "ensembl"; gene_biotype "lncRNA"; transcript_source "ensembl"; transcript_biotype "lncRNA";
3	ensembl	gene	24150880	24528893	0	-	.	gene_id "ENSRNOG00000078473"; gene_version "1"; gene_source "ensembl"; gene_biotype "lncRNA";
3	ensembl	exon	24176579	24176653	0	-	.	gene_id "ENSRNOG00000090050"; gene_version "1"; transcript_id "ENSRNOT00000173194"; transcript_version "1"; exon_number "3"; gene_source "ensembl"; gene_biotype "lncRNA"; transcript_source "ensembl"; transcript_biotype "lncRNA"; exon_id "ENSRNOE00000692234"; exon_version "1"; tag "Ensembl_canonical";
3	ensembl	gene	24176579	24183311	0	-	.	gene_id "ENSRNOG00000090050"; gene_version "1"; gene_source "ensembl"; gene_biotype "lncRNA";
3	ensembl	transcript	24176579	24183311	0	-	.	gene_id "ENSRNOG00000090050"; gene_version "1"; transcript_id "ENSRNOT00000173194"; transcript_version "1"; gene_source "ensembl"; gene_biotype "lncRNA"; transcript_source "ensembl"; transcript_biotype "lncRNA"; tag "Ensembl_canonical";
3	ensembl	exon	24176935	24177017	0	-	.	gene_id "ENSRNOG00000090050"; gene_version "1"; transcript_id "ENSRNOT00000173194"; transcript_version "1"; exon_number "2"; gene_source "ensembl"; gene_biotype "lncRNA"; transcript_source "ensembl"; transcript_biotype "lncRNA"; exon_id "ENSRNOE00000753667"; exon_version "1"; tag "Ensembl_canonical";
3	ensembl	exon	24183071	24183311	0	-	.	gene_id "ENSRNOG00000090050"; gene_version "1"; transcript_id "ENSRNOT00000173194"; transcript_version "1"; exon_number "1"; gene_source "ensembl"; gene_biotype "lncRNA"; transcript_source "ensembl"; transcript_biotype "lncRNA"; exon_id "ENSRNOE00000747634"; exon_version "1"; tag "Ensembl_canonical";
3	ensembl	exon	24198424	24198591	0	-	.	gene_id "ENSRNOG00000083417"; gene_version "1"; transcript_id "ENSRNOT00000132593"; transcript_version "1"; exon_number "2"; gene_source "ensembl"; gene_biotype "lncRNA"; transcript_source "ensembl"; transcript_biotype "lncRNA"; exon_id "ENSRNOE00000813254"; exon_version "1"; tag "Ensembl_canonical";
3	ensembl	gene	24198424	24586314	0	-	.	gene_id "ENSRNOG00000083417"; gene_version "1"; gene_source "ensembl"; gene_biotype "lncRNA";
3	ensembl	transcript	24198424	24586314	0	-	.	gene_id "ENSRNOG00000083417"; gene_version "1"; transcript_id "ENSRNOT00000132593"; transcript_version "1"; gene_source "ensembl"; gene_biotype "lncRNA"; transcript_source "ensembl"; transcript_biotype "lncRNA"; tag "Ensembl_canonical";
3	ensembl	exon	24334391	24335581	0	-	.	gene_id "ENSRNOG00000083912"; gene_version "1"; transcript_id "ENSRNOT00000158290"; transcript_version "1"; exon_number "2"; gene_source "ensembl"; gene_biotype "lncRNA"; transcript_source "ensembl"; transcript_biotype "lncRNA"; exon_id "ENSRNOE00000797537"; exon_version "1"; tag "Ensembl_canonical";
3	ensembl	gene	24334391	24342568	0	-	.	gene_id "ENSRNOG00000083912"; gene_version "1"; gene_source "ensembl"; gene_biotype "lncRNA";
3	ensembl	transcript	24334391	24342568	0	-	.	gene_id "ENSRNOG00000083912"; gene_version "1"; transcript_id "ENSRNOT00000158290"; transcript_version "1"; gene_source "ensembl"; gene_biotype "lncRNA"; transcript_source "ensembl"; transcript_biotype "lncRNA"; tag "Ensembl_canonical";
3	ensembl	exon	24342228	24342568	0	-	.	gene_id "ENSRNOG00000083912"; gene_version "1"; transcript_id "ENSRNOT00000158290"; transcript_version "1"; exon_number "1"; gene_source "ensembl"; gene_biotype "lncRNA"; transcript_source "ensembl"; transcript_biotype "lncRNA"; exon_id "ENSRNOE00000679554"; exon_version "1"; tag "Ensembl_canonical";
3	sraer114_es	exon	24387573	24388093	0.0362303145353104	-	.	gene_id "sraer114_gene_51002"; transcript_id "sraer114_gene_51002_tx_1"; exon_id "3_24387573_24388093_-"; exonnum "4"; txlen "899";
3	sraer114_mid	exon	24389166	24389275	0.0362303145353104	-	.	gene_id "sraer114_gene_51002"; transcript_id "sraer114_gene_51002_tx_1"; exon_id "3_24389166_24389275_-"; exonnum "3"; txlen "899";
3	sraer114_mid	exon	24391680	24391837	0.0362303145353104	-	.	gene_id "sraer114_gene_51002"; transcript_id "sraer114_gene_51002_tx_1"; exon_id "3_24391680_24391837_-"; exonnum "2"; txlen "899";
3	sraer114_ss	exon	24393067	24393176	0.0362303145353104	-	.	gene_id "sraer114_gene_51002"; transcript_id "sraer114_gene_51002_tx_1"; exon_id "3_24393067_24393176_-"; exonnum "1"; txlen "899";
3	ensembl	exon	24400577	24401984	0	-	.	gene_id "ENSRNOG00000084532"; gene_version "1"; transcript_id "ENSRNOT00000167268"; transcript_version "1"; exon_number "11"; gene_source "ensembl"; gene_biotype "lncRNA"; transcript_source "ensembl"; transcript_biotype "lncRNA"; exon_id "ENSRNOE00000761094"; exon_version "1"; tag "Ensembl_canonical";
3	ensembl	gene	24400577	24448309	0	-	.	gene_id "ENSRNOG00000084532"; gene_version "1"; gene_source "ensembl"; gene_biotype "lncRNA";
3	ensembl	transcript	24400577	24448309	0	-	.	gene_id "ENSRNOG00000084532"; gene_version "1"; transcript_id "ENSRNOT00000167268"; transcript_version "1"; gene_source "ensembl"; gene_biotype "lncRNA"; transcript_source "ensembl"; transcript_biotype "lncRNA"; tag "Ensembl_canonical";
3	ensembl	exon	24401697	24401984	0	-	.	gene_id "ENSRNOG00000084532"; gene_version "1"; transcript_id "ENSRNOT00000162916"; transcript_version "1"; exon_number "4"; gene_source "ensembl"; gene_biotype "lncRNA"; transcript_source "ensembl"; transcript_biotype "lncRNA"; exon_id "ENSRNOE00000788997"; exon_version "1";
3	ensembl	transcript	24401697	24416431	0	-	.	gene_id "ENSRNOG00000084532"; gene_version "1"; transcript_id "ENSRNOT00000162916"; transcript_version "1"; gene_source "ensembl"; gene_biotype "lncRNA"; transcript_source "ensembl"; transcript_biotype "lncRNA";
3	ensembl	exon	24403081	24403190	0	-	.	gene_id "ENSRNOG00000084532"; gene_version "1"; transcript_id "ENSRNOT00000167268"; transcript_version "1"; exon_number "10"; gene_source "ensembl"; gene_biotype "lncRNA"; transcript_source "ensembl"; transcript_biotype "lncRNA"; exon_id "ENSRNOE00000747755"; exon_version "1"; tag "Ensembl_canonical";
3	ensembl	exon	24403081	24403190	0	-	.	gene_id "ENSRNOG00000084532"; gene_version "1"; transcript_id "ENSRNOT00000162916"; transcript_version "1"; exon_number "3"; gene_source "ensembl"; gene_biotype "lncRNA"; transcript_source "ensembl"; transcript_biotype "lncRNA"; exon_id "ENSRNOE00000747755"; exon_version "1";
3	ensembl	exon	24408894	24409050	0	-	.	gene_id "ENSRNOG00000084532"; gene_version "1"; transcript_id "ENSRNOT00000167268"; transcript_version "1"; exon_number "9"; gene_source "ensembl"; gene_biotype "lncRNA"; transcript_source "ensembl"; transcript_biotype "lncRNA"; exon_id "ENSRNOE00000757200"; exon_version "1"; tag "Ensembl_canonical";
3	ensembl	exon	24408894	24409050	0	-	.	gene_id "ENSRNOG00000084532"; gene_version "1"; transcript_id "ENSRNOT00000162916"; transcript_version "1"; exon_number "2"; gene_source "ensembl"; gene_biotype "lncRNA"; transcript_source "ensembl"; transcript_biotype "lncRNA"; exon_id "ENSRNOE00000757200"; exon_version "1";
3	ensembl	exon	24415034	24415142	0	-	.	gene_id "ENSRNOG00000084532"; gene_version "1"; transcript_id "ENSRNOT00000167268"; transcript_version "1"; exon_number "8"; gene_source "ensembl"; gene_biotype "lncRNA"; transcript_source "ensembl"; transcript_biotype "lncRNA"; exon_id "ENSRNOE00000803572"; exon_version "1"; tag "Ensembl_canonical";
3	ensembl	exon	24416281	24416431	0	-	.	gene_id "ENSRNOG00000084532"; gene_version "1"; transcript_id "ENSRNOT00000162916"; transcript_version "1"; exon_number "1"; gene_source "ensembl"; gene_biotype "lncRNA"; transcript_source "ensembl"; transcript_biotype "lncRNA"; exon_id "ENSRNOE00000741446"; exon_version "1";
3	sraer114_es	exon	24416329	24416394	0.0156222457170605	-	.	gene_id "ENSRNOG00000084532"; transcript_id "ENSRNOG00000084532_tx_1"; exon_id "3_24416329_24416394_-"; exonnum "8"; txlen "939";
3	ensembl	exon	24416808	24416985	0	-	.	gene_id "ENSRNOG00000084532"; gene_version "1"; transcript_id "ENSRNOT00000167268"; transcript_version "1"; exon_number "7"; gene_source "ensembl"; gene_biotype "lncRNA"; transcript_source "ensembl"; transcript_biotype "lncRNA"; exon_id "ENSRNOE00000731603"; exon_version "1"; tag "Ensembl_canonical";
3	ENSEMBL114_rn	exon	24416808	24416985	0.0156222457170605	-	.	gene_id "ENSRNOG00000084532"; transcript_id "ENSRNOG00000084532_tx_1"; exon_id "3_24416808_24416985_-"; exonnum "7"; txlen "939";
3	ensembl	exon	24425525	24425706	0	-	.	gene_id "ENSRNOG00000084532"; gene_version "1"; transcript_id "ENSRNOT00000167268"; transcript_version "1"; exon_number "6"; gene_source "ensembl"; gene_biotype "lncRNA"; transcript_source "ensembl"; transcript_biotype "lncRNA"; exon_id "ENSRNOE00000688027"; exon_version "1"; tag "Ensembl_canonical";
3	ENSEMBL114_rn	exon	24425525	24425706	0.0156222457170605	-	.	gene_id "ENSRNOG00000084532"; transcript_id "ENSRNOG00000084532_tx_1"; exon_id "3_24425525_24425706_-"; exonnum "6"; txlen "939";
3	ensembl	exon	24429327	24429390	0	-	.	gene_id "ENSRNOG00000084532"; gene_version "1"; transcript_id "ENSRNOT00000167268"; transcript_version "1"; exon_number "5"; gene_source "ensembl"; gene_biotype "lncRNA"; transcript_source "ensembl"; transcript_biotype "lncRNA"; exon_id "ENSRNOE00000684199"; exon_version "1"; tag "Ensembl_canonical";
3	ENSEMBL114_rn	exon	24429327	24429390	0.0156222457170605	-	.	gene_id "ENSRNOG00000084532"; transcript_id "ENSRNOG00000084532_tx_1"; exon_id "3_24429327_24429390_-"; exonnum "5"; txlen "939";
3	ensembl	exon	24437466	24437543	0	-	.	gene_id "ENSRNOG00000084532"; gene_version "1"; transcript_id "ENSRNOT00000167268"; transcript_version "1"; exon_number "4"; gene_source "ensembl"; gene_biotype "lncRNA"; transcript_source "ensembl"; transcript_biotype "lncRNA"; exon_id "ENSRNOE00000728295"; exon_version "1"; tag "Ensembl_canonical";
3	ENSEMBL114_rn	exon	24437466	24437543	0.0156222457170605	-	.	gene_id "ENSRNOG00000084532"; transcript_id "ENSRNOG00000084532_tx_1"; exon_id "3_24437466_24437543_-"; exonnum "4"; txlen "939";
3	ensembl	exon	24441994	24442074	0	-	.	gene_id "ENSRNOG00000084532"; gene_version "1"; transcript_id "ENSRNOT00000167268"; transcript_version "1"; exon_number "3"; gene_source "ensembl"; gene_biotype "lncRNA"; transcript_source "ensembl"; transcript_biotype "lncRNA"; exon_id "ENSRNOE00000700831"; exon_version "1"; tag "Ensembl_canonical";
3	ENSEMBL114_rn	exon	24441994	24442074	0.0156222457170605	-	.	gene_id "ENSRNOG00000084532"; transcript_id "ENSRNOG00000084532_tx_1"; exon_id "3_24441994_24442074_-"; exonnum "3"; txlen "939";
3	ensembl	exon	24445934	24446112	0	-	.	gene_id "ENSRNOG00000084532"; gene_version "1"; transcript_id "ENSRNOT00000167268"; transcript_version "1"; exon_number "2"; gene_source "ensembl"; gene_biotype "lncRNA"; transcript_source "ensembl"; transcript_biotype "lncRNA"; exon_id "ENSRNOE00000683558"; exon_version "1"; tag "Ensembl_canonical";
3	ENSEMBL114_rn	exon	24445934	24446112	0.0156222457170605	-	.	gene_id "ENSRNOG00000084532"; transcript_id "ENSRNOG00000084532_tx_1"; exon_id "3_24445934_24446112_-"; exonnum "2"; txlen "939";
3	ensembl	exon	24448199	24448309	0	-	.	gene_id "ENSRNOG00000084532"; gene_version "1"; transcript_id "ENSRNOT00000167268"; transcript_version "1"; exon_number "1"; gene_source "ensembl"; gene_biotype "lncRNA"; transcript_source "ensembl"; transcript_biotype "lncRNA"; exon_id "ENSRNOE00000621308"; exon_version "2"; tag "Ensembl_canonical";
3	ENSEMBL114_rn	exon	24448199	24448309	0.0156222457170605	-	.	gene_id "ENSRNOG00000084532"; transcript_id "ENSRNOG00000084532_tx_1"; exon_id "3_24448199_24448309_-"; exonnum "1"; txlen "939";
3	ensembl	exon	24510249	24510339	0	-	.	gene_id "ENSRNOG00000078473"; gene_version "1"; transcript_id "ENSRNOT00000147464"; transcript_version "1"; exon_number "3"; gene_source "ensembl"; gene_biotype "lncRNA"; transcript_source "ensembl"; transcript_biotype "lncRNA"; exon_id "ENSRNOE00000792545"; exon_version "1";
3	ensembl	transcript	24510249	24528499	0	-	.	gene_id "ENSRNOG00000078473"; gene_version "1"; transcript_id "ENSRNOT00000147464"; transcript_version "1"; gene_source "ensembl"; gene_biotype "lncRNA"; transcript_source "ensembl"; transcript_biotype "lncRNA";
3	ensembl	exon	24512624	24512677	0	-	.	gene_id "ENSRNOG00000078473"; gene_version "1"; transcript_id "ENSRNOT00000124091"; transcript_version "1"; exon_number "4"; gene_source "ensembl"; gene_biotype "lncRNA"; transcript_source "ensembl"; transcript_biotype "lncRNA"; exon_id "ENSRNOE00000681755"; exon_version "1";
3	ensembl	transcript	24512624	24528111	0	-	.	gene_id "ENSRNOG00000078473"; gene_version "1"; transcript_id "ENSRNOT00000124091"; transcript_version "1"; gene_source "ensembl"; gene_biotype "lncRNA"; transcript_source "ensembl"; transcript_biotype "lncRNA";
3	ensembl	exon	24521511	24521606	0	-	.	gene_id "ENSRNOG00000078473"; gene_version "1"; transcript_id "ENSRNOT00000131545"; transcript_version "1"; exon_number "3"; gene_source "ensembl"; gene_biotype "lncRNA"; transcript_source "ensembl"; transcript_biotype "lncRNA"; exon_id "ENSRNOE00000781177"; exon_version "1";
3	ensembl	exon	24521511	24521606	0	-	.	gene_id "ENSRNOG00000078473"; gene_version "1"; transcript_id "ENSRNOT00000124091"; transcript_version "1"; exon_number "3"; gene_source "ensembl"; gene_biotype "lncRNA"; transcript_source "ensembl"; transcript_biotype "lncRNA"; exon_id "ENSRNOE00000781177"; exon_version "1";
3	ensembl	exon	24522358	24522393	0	-	.	gene_id "ENSRNOG00000078473"; gene_version "1"; transcript_id "ENSRNOT00000131545"; transcript_version "1"; exon_number "2"; gene_source "ensembl"; gene_biotype "lncRNA"; transcript_source "ensembl"; transcript_biotype "lncRNA"; exon_id "ENSRNOE00000735113"; exon_version "1";
3	ensembl	exon	24522358	24522393	0	-	.	gene_id "ENSRNOG00000078473"; gene_version "1"; transcript_id "ENSRNOT00000147464"; transcript_version "1"; exon_number "2"; gene_source "ensembl"; gene_biotype "lncRNA"; transcript_source "ensembl"; transcript_biotype "lncRNA"; exon_id "ENSRNOE00000735113"; exon_version "1";
3	ensembl	exon	24522358	24522393	0	-	.	gene_id "ENSRNOG00000078473"; gene_version "1"; transcript_id "ENSRNOT00000124091"; transcript_version "1"; exon_number "2"; gene_source "ensembl"; gene_biotype "lncRNA"; transcript_source "ensembl"; transcript_biotype "lncRNA"; exon_id "ENSRNOE00000735113"; exon_version "1";
3	ensembl	exon	24527552	24527691	0	-	.	gene_id "ENSRNOG00000078473"; gene_version "1"; transcript_id "ENSRNOT00000126842"; transcript_version "1"; exon_number "2"; gene_source "ensembl"; gene_biotype "lncRNA"; transcript_source "ensembl"; transcript_biotype "lncRNA"; exon_id "ENSRNOE00000671475"; exon_version "1"; tag "Ensembl_canonical";
3	ensembl	transcript	24527552	24528893	0	-	.	gene_id "ENSRNOG00000078473"; gene_version "1"; transcript_id "ENSRNOT00000126842"; transcript_version "1"; gene_source "ensembl"; gene_biotype "lncRNA"; transcript_source "ensembl"; transcript_biotype "lncRNA"; tag "Ensembl_canonical";
3	ensembl	exon	24527713	24528893	0	-	.	gene_id "ENSRNOG00000078473"; gene_version "1"; transcript_id "ENSRNOT00000126842"; transcript_version "1"; exon_number "1"; gene_source "ensembl"; gene_biotype "lncRNA"; transcript_source "ensembl"; transcript_biotype "lncRNA"; exon_id "ENSRNOE00000784118"; exon_version "1"; tag "Ensembl_canonical";
3	ensembl	exon	24527766	24528087	0	-	.	gene_id "ENSRNOG00000078473"; gene_version "1"; transcript_id "ENSRNOT00000131545"; transcript_version "1"; exon_number "1"; gene_source "ensembl"; gene_biotype "lncRNA"; transcript_source "ensembl"; transcript_biotype "lncRNA"; exon_id "ENSRNOE00000787526"; exon_version "1";
3	ensembl	exon	24527766	24528111	0	-	.	gene_id "ENSRNOG00000078473"; gene_version "1"; transcript_id "ENSRNOT00000124091"; transcript_version "1"; exon_number "1"; gene_source "ensembl"; gene_biotype "lncRNA"; transcript_source "ensembl"; transcript_biotype "lncRNA"; exon_id "ENSRNOE00000672450"; exon_version "1";
3	ensembl	exon	24527766	24528499	0	-	.	gene_id "ENSRNOG00000078473"; gene_version "1"; transcript_id "ENSRNOT00000147464"; transcript_version "1"; exon_number "1"; gene_source "ensembl"; gene_biotype "lncRNA"; transcript_source "ensembl"; transcript_biotype "lncRNA"; exon_id "ENSRNOE00000799021"; exon_version "1";
3	ensembl	exon	24585116	24586314	0	-	.	gene_id "ENSRNOG00000083417"; gene_version "1"; transcript_id "ENSRNOT00000132593"; transcript_version "1"; exon_number "1"; gene_source "ensembl"; gene_biotype "lncRNA"; transcript_source "ensembl"; transcript_biotype "lncRNA"; exon_id "ENSRNOE00000759533"; exon_version "1"; tag "Ensembl_canonical";
3	ensembl	three_prime_utr	24597294	24598294	0	-	.	gene_id "ENSRNOG00000072949"; gene_version "1"; transcript_id "ENSRNOT00000130907"; transcript_version "1"; gene_source "ensembl"; gene_biotype "protein_coding"; transcript_source "ensembl"; transcript_biotype "protein_coding"; tag "Ensembl_canonical";
3	ensembl	exon	24597294	24599690	0	-	.	gene_id "ENSRNOG00000072949"; gene_version "1"; transcript_id "ENSRNOT00000130907"; transcript_version "1"; exon_number "6"; gene_source "ensembl"; gene_biotype "protein_coding"; transcript_source "ensembl"; transcript_biotype "protein_coding"; exon_id "ENSRNOE00000711583"; exon_version "1"; tag "Ensembl_canonical";
3	ENSEMBL114_rn	exon	24597294	24599690	0.00115366300402049	-	.	gene_id "ENSRNOG00000072949"; transcript_id "ENSRNOG00000072949_tx_3"; exon_id "3_24597294_24599690_-"; exonnum "6"; txlen "2995";
3	ensembl	gene	24597294	24691956	0	-	.	gene_id "ENSRNOG00000072949"; gene_version "1"; gene_source "ensembl"; gene_biotype "protein_coding";
3	ensembl	transcript	24597294	24691956	0	-	.	gene_id "ENSRNOG00000072949"; gene_version "1"; transcript_id "ENSRNOT00000130907"; transcript_version "1"; gene_source "ensembl"; gene_biotype "protein_coding"; transcript_source "ensembl"; transcript_biotype "protein_coding"; tag "Ensembl_canonical";
3	ensembl	stop_codon	24598295	24598297	0	-	0	gene_id "ENSRNOG00000072949"; gene_version "1"; transcript_id "ENSRNOT00000130907"; transcript_version "1"; exon_number "6"; gene_source "ensembl"; gene_biotype "protein_coding"; transcript_source "ensembl"; transcript_biotype "protein_coding"; tag "Ensembl_canonical";
3	ensembl	CDS	24598298	24599690	0	-	1	gene_id "ENSRNOG00000072949"; gene_version "1"; transcript_id "ENSRNOT00000130907"; transcript_version "1"; exon_number "6"; gene_source "ensembl"; gene_biotype "protein_coding"; transcript_source "ensembl"; transcript_biotype "protein_coding"; protein_id "ENSRNOP00000109838"; protein_version "1"; tag "Ensembl_canonical";
3	ensembl	exon	24600838	24600898	0	-	.	gene_id "ENSRNOG00000072949"; gene_version "1"; transcript_id "ENSRNOT00000130907"; transcript_version "1"; exon_number "5"; gene_source "ensembl"; gene_biotype "protein_coding"; transcript_source "ensembl"; transcript_biotype "protein_coding"; exon_id "ENSRNOE00000780839"; exon_version "1"; tag "Ensembl_canonical";
3	ensembl	CDS	24600838	24600898	0	-	2	gene_id "ENSRNOG00000072949"; gene_version "1"; transcript_id "ENSRNOT00000130907"; transcript_version "1"; exon_number "5"; gene_source "ensembl"; gene_biotype "protein_coding"; transcript_source "ensembl"; transcript_biotype "protein_coding"; protein_id "ENSRNOP00000109838"; protein_version "1"; tag "Ensembl_canonical";
3	ENSEMBL114_rn	exon	24600838	24600898	0.00115366300402049	-	.	gene_id "ENSRNOG00000072949"; transcript_id "ENSRNOG00000072949_tx_3"; exon_id "3_24600838_24600898_-"; exonnum "5"; txlen "2995";
3	ensembl	exon	24601062	24601187	0	-	.	gene_id "ENSRNOG00000072949"; gene_version "1"; transcript_id "ENSRNOT00000130907"; transcript_version "1"; exon_number "4"; gene_source "ensembl"; gene_biotype "protein_coding"; transcript_source "ensembl"; transcript_biotype "protein_coding"; exon_id "ENSRNOE00000740328"; exon_version "1"; tag "Ensembl_canonical";
3	ensembl	CDS	24601062	24601187	0	-	2	gene_id "ENSRNOG00000072949"; gene_version "1"; transcript_id "ENSRNOT00000130907"; transcript_version "1"; exon_number "4"; gene_source "ensembl"; gene_biotype "protein_coding"; transcript_source "ensembl"; transcript_biotype "protein_coding"; protein_id "ENSRNOP00000109838"; protein_version "1"; tag "Ensembl_canonical";
3	ENSEMBL114_rn	exon	24601062	24601187	0.00115366300402049	-	.	gene_id "ENSRNOG00000072949"; transcript_id "ENSRNOG00000072949_tx_3"; exon_id "3_24601062_24601187_-"; exonnum "4"; txlen "2995";
3	ensembl	CDS	24601881	24601959	0	-	0	gene_id "ENSRNOG00000072949"; gene_version "1"; transcript_id "ENSRNOT00000130907"; transcript_version "1"; exon_number "3"; gene_source "ensembl"; gene_biotype "protein_coding"; transcript_source "ensembl"; transcript_biotype "protein_coding"; protein_id "ENSRNOP00000109838"; protein_version "1"; tag "Ensembl_canonical";
3	ensembl	exon	24601881	24602003	0	-	.	gene_id "ENSRNOG00000072949"; gene_version "1"; transcript_id "ENSRNOT00000130907"; transcript_version "1"; exon_number "3"; gene_source "ensembl"; gene_biotype "protein_coding"; transcript_source "ensembl"; transcript_biotype "protein_coding"; exon_id "ENSRNOE00000779954"; exon_version "1"; tag "Ensembl_canonical";
3	ENSEMBL114_rn	exon	24601881	24602003	0.00115366300402049	-	.	gene_id "ENSRNOG00000072949"; transcript_id "ENSRNOG00000072949_tx_3"; exon_id "3_24601881_24602003_-"; exonnum "3"; txlen "2995";
3	ensembl	start_codon	24601957	24601959	0	-	0	gene_id "ENSRNOG00000072949"; gene_version "1"; transcript_id "ENSRNOT00000130907"; transcript_version "1"; exon_number "3"; gene_source "ensembl"; gene_biotype "protein_coding"; transcript_source "ensembl"; transcript_biotype "protein_coding"; tag "Ensembl_canonical";
3	ensembl	five_prime_utr	24601960	24602003	0	-	.	gene_id "ENSRNOG00000072949"; gene_version "1"; transcript_id "ENSRNOT00000130907"; transcript_version "1"; gene_source "ensembl"; gene_biotype "protein_coding"; transcript_source "ensembl"; transcript_biotype "protein_coding"; tag "Ensembl_canonical";
3	ensembl	exon	24690645	24690794	0	-	.	gene_id "ENSRNOG00000072949"; gene_version "1"; transcript_id "ENSRNOT00000130907"; transcript_version "1"; exon_number "2"; gene_source "ensembl"; gene_biotype "protein_coding"; transcript_source "ensembl"; transcript_biotype "protein_coding"; exon_id "ENSRNOE00000736279"; exon_version "1"; tag "Ensembl_canonical";
3	ensembl	five_prime_utr	24690645	24690794	0	-	.	gene_id "ENSRNOG00000072949"; gene_version "1"; transcript_id "ENSRNOT00000130907"; transcript_version "1"; gene_source "ensembl"; gene_biotype "protein_coding"; transcript_source "ensembl"; transcript_biotype "protein_coding"; tag "Ensembl_canonical";
3	ENSEMBL114_rn	exon	24690645	24690794	0.00115366300402049	-	.	gene_id "ENSRNOG00000072949"; transcript_id "ENSRNOG00000072949_tx_3"; exon_id "3_24690645_24690794_-"; exonnum "2"; txlen "2995";
3	ensembl	exon	24691952	24691956	0	-	.	gene_id "ENSRNOG00000072949"; gene_version "1"; transcript_id "ENSRNOT00000130907"; transcript_version "1"; exon_number "1"; gene_source "ensembl"; gene_biotype "protein_coding"; transcript_source "ensembl"; transcript_biotype "protein_coding"; exon_id "ENSRNOE00000778844"; exon_version "1"; tag "Ensembl_canonical";
3	ensembl	five_prime_utr	24691952	24691956	0	-	.	gene_id "ENSRNOG00000072949"; gene_version "1"; transcript_id "ENSRNOT00000130907"; transcript_version "1"; gene_source "ensembl"; gene_biotype "protein_coding"; transcript_source "ensembl"; transcript_biotype "protein_coding"; tag "Ensembl_canonical";
3	sraer114_ss	exon	24693323	24693460	0.00115366300402049	-	.	gene_id "ENSRNOG00000072949"; transcript_id "ENSRNOG00000072949_tx_3"; exon_id "3_24693323_24693460_-"; exonnum "1"; txlen "2995";
3	ensembl	exon	24772684	24777090	0	-	.	gene_id "ENSRNOG00000073294"; gene_version "1"; transcript_id "ENSRNOT00000172771"; transcript_version "1"; exon_number "2"; gene_source "ensembl"; gene_biotype "lncRNA"; transcript_source "ensembl"; transcript_biotype "lncRNA"; exon_id "ENSRNOE00000690620"; exon_version "1"; tag "Ensembl_canonical";
3	ensembl	gene	24772684	24777629	0	-	.	gene_id "ENSRNOG00000073294"; gene_version "1"; gene_source "ensembl"; gene_biotype "lncRNA";
3	ensembl	transcript	24772684	24777629	0	-	.	gene_id "ENSRNOG00000073294"; gene_version "1"; transcript_id "ENSRNOT00000172771"; transcript_version "1"; gene_source "ensembl"; gene_biotype "lncRNA"; transcript_source "ensembl"; transcript_biotype "lncRNA"; tag "Ensembl_canonical";
3	ensembl	exon	24777268	24777629	0	-	.	gene_id "ENSRNOG00000073294"; gene_version "1"; transcript_id "ENSRNOT00000172771"; transcript_version "1"; exon_number "1"; gene_source "ensembl"; gene_biotype "lncRNA"; transcript_source "ensembl"; transcript_biotype "lncRNA"; exon_id "ENSRNOE00000789648"; exon_version "1"; tag "Ensembl_canonical";
3	ensembl	exon	24786550	24787118	0	-	.	gene_id "ENSRNOG00000090768"; gene_version "1"; transcript_id "ENSRNOT00000121785"; transcript_version "1"; exon_number "3"; gene_source "ensembl"; gene_biotype "lncRNA"; transcript_source "ensembl"; transcript_biotype "lncRNA"; exon_id "ENSRNOE00000811771"; exon_version "1"; tag "Ensembl_canonical";
3	ensembl	gene	24786550	24790553	0	-	.	gene_id "ENSRNOG00000090768"; gene_version "1"; gene_source "ensembl"; gene_biotype "lncRNA";
3	ensembl	transcript	24786550	24790553	0	-	.	gene_id "ENSRNOG00000090768"; gene_version "1"; transcript_id "ENSRNOT00000121785"; transcript_version "1"; gene_source "ensembl"; gene_biotype "lncRNA"; transcript_source "ensembl"; transcript_biotype "lncRNA"; tag "Ensembl_canonical";
3	ensembl	exon	24786652	24787118	0	-	.	gene_id "ENSRNOG00000090768"; gene_version "1"; transcript_id "ENSRNOT00000162198"; transcript_version "1"; exon_number "2"; gene_source "ensembl"; gene_biotype "lncRNA"; transcript_source "ensembl"; transcript_biotype "lncRNA"; exon_id "ENSRNOE00000770688"; exon_version "1";
3	ensembl	transcript	24786652	24790553	0	-	.	gene_id "ENSRNOG00000090768"; gene_version "1"; transcript_id "ENSRNOT00000162198"; transcript_version "1"; gene_source "ensembl"; gene_biotype "lncRNA"; transcript_source "ensembl"; transcript_biotype "lncRNA";
3	ensembl	exon	24789449	24789549	0	-	.	gene_id "ENSRNOG00000090768"; gene_version "1"; transcript_id "ENSRNOT00000121785"; transcript_version "1"; exon_number "2"; gene_source "ensembl"; gene_biotype "lncRNA"; transcript_source "ensembl"; transcript_biotype "lncRNA"; exon_id "ENSRNOE00000739919"; exon_version "1"; tag "Ensembl_canonical";
3	ensembl	exon	24790386	24790553	0	-	.	gene_id "ENSRNOG00000090768"; gene_version "1"; transcript_id "ENSRNOT00000121785"; transcript_version "1"; exon_number "1"; gene_source "ensembl"; gene_biotype "lncRNA"; transcript_source "ensembl"; transcript_biotype "lncRNA"; exon_id "ENSRNOE00000799327"; exon_version "1"; tag "Ensembl_canonical";
3	ensembl	exon	24790386	24790553	0	-	.	gene_id "ENSRNOG00000090768"; gene_version "1"; transcript_id "ENSRNOT00000162198"; transcript_version "1"; exon_number "1"; gene_source "ensembl"; gene_biotype "lncRNA"; transcript_source "ensembl"; transcript_biotype "lncRNA"; exon_id "ENSRNOE00000799327"; exon_version "1";
3	ensembl	exon	24818406	24820099	0	-	.	gene_id "ENSRNOG00000062892"; gene_version "2"; transcript_id "ENSRNOT00000116619"; transcript_version "2"; exon_number "2"; gene_source "ensembl"; gene_biotype "lncRNA"; transcript_source "ensembl"; transcript_biotype "lncRNA"; exon_id "ENSRNOE00000649577"; exon_version "2"; tag "Ensembl_canonical";
3	ensembl	gene	24818406	24820844	0	-	.	gene_id "ENSRNOG00000062892"; gene_version "2"; gene_source "ensembl"; gene_biotype "lncRNA";
3	ensembl	transcript	24818406	24820844	0	-	.	gene_id "ENSRNOG00000062892"; gene_version "2"; transcript_id "ENSRNOT00000116619"; transcript_version "2"; gene_source "ensembl"; gene_biotype "lncRNA"; transcript_source "ensembl"; transcript_biotype "lncRNA"; tag "Ensembl_canonical";
3	ensembl	exon	24820547	24820844	0	-	.	gene_id "ENSRNOG00000062892"; gene_version "2"; transcript_id "ENSRNOT00000116619"; transcript_version "2"; exon_number "1"; gene_source "ensembl"; gene_biotype "lncRNA"; transcript_source "ensembl"; transcript_biotype "lncRNA"; exon_id "ENSRNOE00000756581"; exon_version "1"; tag "Ensembl_canonical";
3	ensembl	exon	24820908	24822606	0	-	.	gene_id "ENSRNOG00000077799"; gene_version "1"; transcript_id "ENSRNOT00000135034"; transcript_version "1"; exon_number "2"; gene_source "ensembl"; gene_biotype "lncRNA"; transcript_source "ensembl"; transcript_biotype "lncRNA"; exon_id "ENSRNOE00000734913"; exon_version "1"; tag "Ensembl_canonical";
3	ensembl	gene	24820908	24829136	0	-	.	gene_id "ENSRNOG00000077799"; gene_version "1"; gene_source "ensembl"; gene_biotype "lncRNA";
3	ensembl	transcript	24820908	24829136	0	-	.	gene_id "ENSRNOG00000077799"; gene_version "1"; transcript_id "ENSRNOT00000135034"; transcript_version "1"; gene_source "ensembl"; gene_biotype "lncRNA"; transcript_source "ensembl"; transcript_biotype "lncRNA"; tag "Ensembl_canonical";
3	ensembl	exon	24828987	24829136	0	-	.	gene_id "ENSRNOG00000077799"; gene_version "1"; transcript_id "ENSRNOT00000135034"; transcript_version "1"; exon_number "1"; gene_source "ensembl"; gene_biotype "lncRNA"; transcript_source "ensembl"; transcript_biotype "lncRNA"; exon_id "ENSRNOE00000673581"; exon_version "1"; tag "Ensembl_canonical";
3	sraer114_mid	exon	25010034	25010219	0.0226023980587258	-	.	gene_id "ENSRNOG00000075793"; transcript_id "ENSRNOG00000075793_tx_3"; exon_id "3_25010034_25010219_-"; exonnum "11"; txlen "1771";
3	sraer114_mid	exon	25010034	25010219	0.0119659754428548	-	.	gene_id "ENSRNOG00000075793"; transcript_id "ENSRNOG00000075793_tx_5"; exon_id "3_25010034_25010219_-"; exonnum "11"; txlen "1757";
3	sraer114_mid	exon	25010034	25010219	0.00698015234166531	-	.	gene_id "ENSRNOG00000075793"; transcript_id "ENSRNOG00000075793_tx_8"; exon_id "3_25010034_25010219_-"; exonnum "9"; txlen "1512";
3	sraer114_mid	exon	25010034	25010219	0.00698015234166531	-	.	gene_id "ENSRNOG00000075793"; transcript_id "ENSRNOG00000075793_tx_9"; exon_id "3_25010034_25010219_-"; exonnum "9"; txlen "1498";
3	sraer114_mid	exon	25011301	25011415	0.0226023980587258	-	.	gene_id "ENSRNOG00000075793"; transcript_id "ENSRNOG00000075793_tx_3"; exon_id "3_25011301_25011415_-"; exonnum "10"; txlen "1771";
3	sraer114_mid	exon	25011301	25011415	0.0119659754428548	-	.	gene_id "ENSRNOG00000075793"; transcript_id "ENSRNOG00000075793_tx_5"; exon_id "3_25011301_25011415_-"; exonnum "10"; txlen "1757";
3	sraer114_mid	exon	25011301	25011415	0.00698015234166531	-	.	gene_id "ENSRNOG00000075793"; transcript_id "ENSRNOG00000075793_tx_8"; exon_id "3_25011301_25011415_-"; exonnum "8"; txlen "1512";
3	sraer114_mid	exon	25011301	25011415	0.00698015234166531	-	.	gene_id "ENSRNOG00000075793"; transcript_id "ENSRNOG00000075793_tx_9"; exon_id "3_25011301_25011415_-"; exonnum "8"; txlen "1498";
3	sraer114_mid	exon	25013824	25013982	0.0226023980587258	-	.	gene_id "ENSRNOG00000075793"; transcript_id "ENSRNOG00000075793_tx_3"; exon_id "3_25013824_25013982_-"; exonnum "9"; txlen "1771";
3	sraer114_mid	exon	25013824	25013982	0.0119659754428548	-	.	gene_id "ENSRNOG00000075793"; transcript_id "ENSRNOG00000075793_tx_5"; exon_id "3_25013824_25013982_-"; exonnum "9"; txlen "1757";
3	sraer114_mid	exon	25013824	25013982	0.00698015234166531	-	.	gene_id "ENSRNOG00000075793"; transcript_id "ENSRNOG00000075793_tx_8"; exon_id "3_25013824_25013982_-"; exonnum "7"; txlen "1512";
3	sraer114_mid	exon	25013824	25013982	0.00698015234166531	-	.	gene_id "ENSRNOG00000075793"; transcript_id "ENSRNOG00000075793_tx_9"; exon_id "3_25013824_25013982_-"; exonnum "7"; txlen "1498";
3	sraer114_mid	exon	25020354	25020591	0.0252244149095013	-	.	gene_id "ENSRNOG00000075793"; transcript_id "ENSRNOG00000075793_tx_1"; exon_id "3_25020354_25020591_-"; exonnum "4"; txlen "679";
3	sraer114_mid	exon	25020354	25020591	0.0226023980587258	-	.	gene_id "ENSRNOG00000075793"; transcript_id "ENSRNOG00000075793_tx_3"; exon_id "3_25020354_25020591_-"; exonnum "8"; txlen "1771";
3	sraer114_mid	exon	25020354	25020591	0.0119659754428548	-	.	gene_id "ENSRNOG00000075793"; transcript_id "ENSRNOG00000075793_tx_5"; exon_id "3_25020354_25020591_-"; exonnum "8"; txlen "1757";
3	sraer114_mid	exon	25020354	25020591	0.00698015234166531	-	.	gene_id "ENSRNOG00000075793"; transcript_id "ENSRNOG00000075793_tx_8"; exon_id "3_25020354_25020591_-"; exonnum "6"; txlen "1512";
3	sraer114_mid	exon	25020354	25020591	0.00698015234166531	-	.	gene_id "ENSRNOG00000075793"; transcript_id "ENSRNOG00000075793_tx_9"; exon_id "3_25020354_25020591_-"; exonnum "6"; txlen "1498";
3	ensembl	exon	25020488	25020591	0	-	.	gene_id "ENSRNOG00000075793"; gene_version "1"; transcript_id "ENSRNOT00000148724"; transcript_version "1"; exon_number "5"; gene_source "ensembl"; gene_biotype "lncRNA"; transcript_source "ensembl"; transcript_biotype "lncRNA"; exon_id "ENSRNOE00000813766"; exon_version "1";
3	ensembl	transcript	25020488	25042496	0	-	.	gene_id "ENSRNOG00000075793"; gene_version "1"; transcript_id "ENSRNOT00000148724"; transcript_version "1"; gene_source "ensembl"; gene_biotype "lncRNA"; transcript_source "ensembl"; transcript_biotype "lncRNA";
3	ensembl	gene	25020488	25045352	0	-	.	gene_id "ENSRNOG00000075793"; gene_version "1"; gene_source "ensembl"; gene_biotype "lncRNA";
3	ensembl	exon	25023745	25023839	0	-	.	gene_id "ENSRNOG00000075793"; gene_version "1"; transcript_id "ENSRNOT00000148724"; transcript_version "1"; exon_number "4"; gene_source "ensembl"; gene_biotype "lncRNA"; transcript_source "ensembl"; transcript_biotype "lncRNA"; exon_id "ENSRNOE00000744511"; exon_version "1";
3	ENSEMBL114_rn	exon	25023745	25023839	0.0252244149095013	-	.	gene_id "ENSRNOG00000075793"; transcript_id "ENSRNOG00000075793_tx_1"; exon_id "3_25023745_25023839_-"; exonnum "3"; txlen "679";
3	ensembl	exon	25023933	25024119	0	-	.	gene_id "ENSRNOG00000075793"; gene_version "1"; transcript_id "ENSRNOT00000148724"; transcript_version "1"; exon_number "3"; gene_source "ensembl"; gene_biotype "lncRNA"; transcript_source "ensembl"; transcript_biotype "lncRNA"; exon_id "ENSRNOE00000810353"; exon_version "1";
3	ENSEMBL114_rn	exon	25023933	25024119	0.0252244149095013	-	.	gene_id "ENSRNOG00000075793"; transcript_id "ENSRNOG00000075793_tx_1"; exon_id "3_25023933_25024119_-"; exonnum "2"; txlen "679";
3	ENSEMBL114_rn	exon	25023933	25024119	0.0226023980587258	-	.	gene_id "ENSRNOG00000075793"; transcript_id "ENSRNOG00000075793_tx_3"; exon_id "3_25023933_25024119_-"; exonnum "7"; txlen "1771";
3	ENSEMBL114_rn	exon	25023933	25024119	0.0119659754428548	-	.	gene_id "ENSRNOG00000075793"; transcript_id "ENSRNOG00000075793_tx_5"; exon_id "3_25023933_25024119_-"; exonnum "7"; txlen "1757";
3	ENSEMBL114_rn	exon	25023933	25024119	0.00698015234166531	-	.	gene_id "ENSRNOG00000075793"; transcript_id "ENSRNOG00000075793_tx_8"; exon_id "3_25023933_25024119_-"; exonnum "5"; txlen "1512";
3	ENSEMBL114_rn	exon	25023933	25024119	0.00698015234166531	-	.	gene_id "ENSRNOG00000075793"; transcript_id "ENSRNOG00000075793_tx_9"; exon_id "3_25023933_25024119_-"; exonnum "5"; txlen "1498";
3	ensembl	exon	25024099	25024119	0	-	.	gene_id "ENSRNOG00000075793"; gene_version "1"; transcript_id "ENSRNOT00000138359"; transcript_version "1"; exon_number "6"; gene_source "ensembl"; gene_biotype "lncRNA"; transcript_source "ensembl"; transcript_biotype "lncRNA"; exon_id "ENSRNOE00000811407"; exon_version "1"; tag "Ensembl_canonical";
3	ensembl	transcript	25024099	25045352	0	-	.	gene_id "ENSRNOG00000075793"; gene_version "1"; transcript_id "ENSRNOT00000138359"; transcript_version "1"; gene_source "ensembl"; gene_biotype "lncRNA"; transcript_source "ensembl"; transcript_biotype "lncRNA"; tag "Ensembl_canonical";
3	sraer114_es	exon	25030543	25030575	0.0226023980587258	-	.	gene_id "ENSRNOG00000075793"; transcript_id "ENSRNOG00000075793_tx_2"; exon_id "3_25030543_25030575_-"; exonnum "7"; txlen "919";
3	sraer114_es	exon	25030543	25030575	0.0119659754428548	-	.	gene_id "ENSRNOG00000075793"; transcript_id "ENSRNOG00000075793_tx_4"; exon_id "3_25030543_25030575_-"; exonnum "7"; txlen "905";
3	sraer114_es	exon	25030543	25030575	0.00698015234166531	-	.	gene_id "ENSRNOG00000075793"; transcript_id "ENSRNOG00000075793_tx_6"; exon_id "3_25030543_25030575_-"; exonnum "5"; txlen "660";
3	sraer114_es	exon	25030543	25030575	0.00698015234166531	-	.	gene_id "ENSRNOG00000075793"; transcript_id "ENSRNOG00000075793_tx_7"; exon_id "3_25030543_25030575_-"; exonnum "5"; txlen "646";
3	ensembl	exon	25031147	25031305	0	-	.	gene_id "ENSRNOG00000075793"; gene_version "1"; transcript_id "ENSRNOT00000148724"; transcript_version "1"; exon_number "2"; gene_source "ensembl"; gene_biotype "lncRNA"; transcript_source "ensembl"; transcript_biotype "lncRNA"; exon_id "ENSRNOE00000695765"; exon_version "1";
3	ensembl	exon	25031147	25031305	0	-	.	gene_id "ENSRNOG00000075793"; gene_version "1"; transcript_id "ENSRNOT00000138359"; transcript_version "1"; exon_number "5"; gene_source "ensembl"; gene_biotype "lncRNA"; transcript_source "ensembl"; transcript_biotype "lncRNA"; exon_id "ENSRNOE00000695765"; exon_version "1"; tag "Ensembl_canonical";
3	ENSEMBL114_rn	exon	25031147	25031305	0.0252244149095013	-	.	gene_id "ENSRNOG00000075793"; transcript_id "ENSRNOG00000075793_tx_1"; exon_id "3_25031147_25031305_-"; exonnum "1"; txlen "679";
3	ENSEMBL114_rn	exon	25031147	25031305	0.0226023980587258	-	.	gene_id "ENSRNOG00000075793"; transcript_id "ENSRNOG00000075793_tx_2"; exon_id "3_25031147_25031305_-"; exonnum "6"; txlen "919";
3	ENSEMBL114_rn	exon	25031147	25031305	0.0226023980587258	-	.	gene_id "ENSRNOG00000075793"; transcript_id "ENSRNOG00000075793_tx_3"; exon_id "3_25031147_25031305_-"; exonnum "6"; txlen "1771";
3	ENSEMBL114_rn	exon	25031147	25031305	0.0119659754428548	-	.	gene_id "ENSRNOG00000075793"; transcript_id "ENSRNOG00000075793_tx_4"; exon_id "3_25031147_25031305_-"; exonnum "6"; txlen "905";
3	ENSEMBL114_rn	exon	25031147	25031305	0.0119659754428548	-	.	gene_id "ENSRNOG00000075793"; transcript_id "ENSRNOG00000075793_tx_5"; exon_id "3_25031147_25031305_-"; exonnum "6"; txlen "1757";
3	ENSEMBL114_rn	exon	25031147	25031305	0.00698015234166531	-	.	gene_id "ENSRNOG00000075793"; transcript_id "ENSRNOG00000075793_tx_6"; exon_id "3_25031147_25031305_-"; exonnum "4"; txlen "660";
3	ENSEMBL114_rn	exon	25031147	25031305	0.00698015234166531	-	.	gene_id "ENSRNOG00000075793"; transcript_id "ENSRNOG00000075793_tx_7"; exon_id "3_25031147_25031305_-"; exonnum "4"; txlen "646";
3	ENSEMBL114_rn	exon	25031147	25031305	0.00698015234166531	-	.	gene_id "ENSRNOG00000075793"; transcript_id "ENSRNOG00000075793_tx_8"; exon_id "3_25031147_25031305_-"; exonnum "4"; txlen "1512";
3	ENSEMBL114_rn	exon	25031147	25031305	0.00698015234166531	-	.	gene_id "ENSRNOG00000075793"; transcript_id "ENSRNOG00000075793_tx_9"; exon_id "3_25031147_25031305_-"; exonnum "4"; txlen "1498";
3	ensembl	exon	25032594	25032810	0	-	.	gene_id "ENSRNOG00000075793"; gene_version "1"; transcript_id "ENSRNOT00000138359"; transcript_version "1"; exon_number "4"; gene_source "ensembl"; gene_biotype "lncRNA"; transcript_source "ensembl"; transcript_biotype "lncRNA"; exon_id "ENSRNOE00000800069"; exon_version "1"; tag "Ensembl_canonical";
3	ENSEMBL114_rn	exon	25032594	25032810	0.0226023980587258	-	.	gene_id "ENSRNOG00000075793"; transcript_id "ENSRNOG00000075793_tx_2"; exon_id "3_25032594_25032810_-"; exonnum "5"; txlen "919";
3	ENSEMBL114_rn	exon	25032594	25032810	0.0226023980587258	-	.	gene_id "ENSRNOG00000075793"; transcript_id "ENSRNOG00000075793_tx_3"; exon_id "3_25032594_25032810_-"; exonnum "5"; txlen "1771";
3	ENSEMBL114_rn	exon	25032594	25032810	0.0119659754428548	-	.	gene_id "ENSRNOG00000075793"; transcript_id "ENSRNOG00000075793_tx_4"; exon_id "3_25032594_25032810_-"; exonnum "5"; txlen "905";
3	ENSEMBL114_rn	exon	25032594	25032810	0.0119659754428548	-	.	gene_id "ENSRNOG00000075793"; transcript_id "ENSRNOG00000075793_tx_5"; exon_id "3_25032594_25032810_-"; exonnum "5"; txlen "1757";
3	ensembl	exon	25042263	25042496	0	-	.	gene_id "ENSRNOG00000075793"; gene_version "1"; transcript_id "ENSRNOT00000148724"; transcript_version "1"; exon_number "1"; gene_source "ensembl"; gene_biotype "lncRNA"; transcript_source "ensembl"; transcript_biotype "lncRNA"; exon_id "ENSRNOE00000696174"; exon_version "1";
3	ensembl	exon	25043383	25043424	0	-	.	gene_id "ENSRNOG00000075793"; gene_version "1"; transcript_id "ENSRNOT00000138359"; transcript_version "1"; exon_number "3"; gene_source "ensembl"; gene_biotype "lncRNA"; transcript_source "ensembl"; transcript_biotype "lncRNA"; exon_id "ENSRNOE00000694406"; exon_version "1"; tag "Ensembl_canonical";
3	ENSEMBL114_rn	exon	25043383	25043424	0.0226023980587258	-	.	gene_id "ENSRNOG00000075793"; transcript_id "ENSRNOG00000075793_tx_2"; exon_id "3_25043383_25043424_-"; exonnum "4"; txlen "919";
3	ENSEMBL114_rn	exon	25043383	25043424	0.0226023980587258	-	.	gene_id "ENSRNOG00000075793"; transcript_id "ENSRNOG00000075793_tx_3"; exon_id "3_25043383_25043424_-"; exonnum "4"; txlen "1771";
3	ENSEMBL114_rn	exon	25043383	25043424	0.0119659754428548	-	.	gene_id "ENSRNOG00000075793"; transcript_id "ENSRNOG00000075793_tx_4"; exon_id "3_25043383_25043424_-"; exonnum "4"; txlen "905";
3	ENSEMBL114_rn	exon	25043383	25043424	0.0119659754428548	-	.	gene_id "ENSRNOG00000075793"; transcript_id "ENSRNOG00000075793_tx_5"; exon_id "3_25043383_25043424_-"; exonnum "4"; txlen "1757";
3	ensembl	exon	25043806	25043915	0	-	.	gene_id "ENSRNOG00000075793"; gene_version "1"; transcript_id "ENSRNOT00000138359"; transcript_version "1"; exon_number "2"; gene_source "ensembl"; gene_biotype "lncRNA"; transcript_source "ensembl"; transcript_biotype "lncRNA"; exon_id "ENSRNOE00000684470"; exon_version "1"; tag "Ensembl_canonical";
3	ENSEMBL114_rn	exon	25043806	25043915	0.0226023980587258	-	.	gene_id "ENSRNOG00000075793"; transcript_id "ENSRNOG00000075793_tx_2"; exon_id "3_25043806_25043915_-"; exonnum "3"; txlen "919";
3	ENSEMBL114_rn	exon	25043806	25043915	0.0226023980587258	-	.	gene_id "ENSRNOG00000075793"; transcript_id "ENSRNOG00000075793_tx_3"; exon_id "3_25043806_25043915_-"; exonnum "3"; txlen "1771";
3	ENSEMBL114_rn	exon	25043806	25043915	0.0119659754428548	-	.	gene_id "ENSRNOG00000075793"; transcript_id "ENSRNOG00000075793_tx_4"; exon_id "3_25043806_25043915_-"; exonnum "3"; txlen "905";
3	ENSEMBL114_rn	exon	25043806	25043915	0.0119659754428548	-	.	gene_id "ENSRNOG00000075793"; transcript_id "ENSRNOG00000075793_tx_5"; exon_id "3_25043806_25043915_-"; exonnum "3"; txlen "1757";
3	ENSEMBL114_rn	exon	25043806	25043915	0.00698015234166531	-	.	gene_id "ENSRNOG00000075793"; transcript_id "ENSRNOG00000075793_tx_6"; exon_id "3_25043806_25043915_-"; exonnum "3"; txlen "660";
3	ENSEMBL114_rn	exon	25043806	25043915	0.00698015234166531	-	.	gene_id "ENSRNOG00000075793"; transcript_id "ENSRNOG00000075793_tx_7"; exon_id "3_25043806_25043915_-"; exonnum "3"; txlen "646";
3	ENSEMBL114_rn	exon	25043806	25043915	0.00698015234166531	-	.	gene_id "ENSRNOG00000075793"; transcript_id "ENSRNOG00000075793_tx_8"; exon_id "3_25043806_25043915_-"; exonnum "3"; txlen "1512";
3	ENSEMBL114_rn	exon	25043806	25043915	0.00698015234166531	-	.	gene_id "ENSRNOG00000075793"; transcript_id "ENSRNOG00000075793_tx_9"; exon_id "3_25043806_25043915_-"; exonnum "3"; txlen "1498";
3	sraer114_mid	exon	25044869	25045030	0.0226023980587258	-	.	gene_id "ENSRNOG00000075793"; transcript_id "ENSRNOG00000075793_tx_2"; exon_id "3_25044869_25045030_-"; exonnum "2"; txlen "919";
3	sraer114_mid	exon	25044869	25045030	0.0226023980587258	-	.	gene_id "ENSRNOG00000075793"; transcript_id "ENSRNOG00000075793_tx_3"; exon_id "3_25044869_25045030_-"; exonnum "2"; txlen "1771";
3	sraer114_mid	exon	25044869	25045030	0.0119659754428548	-	.	gene_id "ENSRNOG00000075793"; transcript_id "ENSRNOG00000075793_tx_4"; exon_id "3_25044869_25045030_-"; exonnum "2"; txlen "905";
3	sraer114_mid	exon	25044869	25045030	0.0119659754428548	-	.	gene_id "ENSRNOG00000075793"; transcript_id "ENSRNOG00000075793_tx_5"; exon_id "3_25044869_25045030_-"; exonnum "2"; txlen "1757";
3	sraer114_mid	exon	25044869	25045030	0.00698015234166531	-	.	gene_id "ENSRNOG00000075793"; transcript_id "ENSRNOG00000075793_tx_6"; exon_id "3_25044869_25045030_-"; exonnum "2"; txlen "660";
3	sraer114_mid	exon	25044869	25045030	0.00698015234166531	-	.	gene_id "ENSRNOG00000075793"; transcript_id "ENSRNOG00000075793_tx_7"; exon_id "3_25044869_25045030_-"; exonnum "2"; txlen "646";
3	sraer114_mid	exon	25044869	25045030	0.00698015234166531	-	.	gene_id "ENSRNOG00000075793"; transcript_id "ENSRNOG00000075793_tx_8"; exon_id "3_25044869_25045030_-"; exonnum "2"; txlen "1512";
3	sraer114_mid	exon	25044869	25045030	0.00698015234166531	-	.	gene_id "ENSRNOG00000075793"; transcript_id "ENSRNOG00000075793_tx_9"; exon_id "3_25044869_25045030_-"; exonnum "2"; txlen "1498";
3	ensembl	exon	25044869	25045352	0	-	.	gene_id "ENSRNOG00000075793"; gene_version "1"; transcript_id "ENSRNOT00000138359"; transcript_version "1"; exon_number "1"; gene_source "ensembl"; gene_biotype "lncRNA"; transcript_source "ensembl"; transcript_biotype "lncRNA"; exon_id "ENSRNOE00000746889"; exon_version "1"; tag "Ensembl_canonical";
3	sraer114_ss	exon	25045444	25045639	0.0226023980587258	-	.	gene_id "ENSRNOG00000075793"; transcript_id "ENSRNOG00000075793_tx_2"; exon_id "3_25045444_25045639_-"; exonnum "1"; txlen "919";
3	sraer114_ss	exon	25045444	25045639	0.0226023980587258	-	.	gene_id "ENSRNOG00000075793"; transcript_id "ENSRNOG00000075793_tx_3"; exon_id "3_25045444_25045639_-"; exonnum "1"; txlen "1771";
3	sraer114_ss	exon	25045444	25045639	0.00698015234166531	-	.	gene_id "ENSRNOG00000075793"; transcript_id "ENSRNOG00000075793_tx_6"; exon_id "3_25045444_25045639_-"; exonnum "1"; txlen "660";
3	sraer114_ss	exon	25045444	25045639	0.00698015234166531	-	.	gene_id "ENSRNOG00000075793"; transcript_id "ENSRNOG00000075793_tx_8"; exon_id "3_25045444_25045639_-"; exonnum "1"; txlen "1512";
3	sraer114_es	exon	25046261	25046720	0.00698015234166531	-	.	gene_id "ENSRNOG00000075793"; transcript_id "ENSRNOG00000075793_tx_10"; exon_id "3_25046261_25046720_-"; exonnum "2"; txlen "642";
3	sraer114_mid	exon	25047807	25047988	0.00698015234166531	-	.	gene_id "ENSRNOG00000075793"; transcript_id "ENSRNOG00000075793_tx_10"; exon_id "3_25047807_25047988_-"; exonnum "1"; txlen "642";
3	sraer114_mid	exon	25047807	25047988	0.0119659754428548	-	.	gene_id "ENSRNOG00000075793"; transcript_id "ENSRNOG00000075793_tx_4"; exon_id "3_25047807_25047988_-"; exonnum "1"; txlen "905";
3	sraer114_mid	exon	25047807	25047988	0.0119659754428548	-	.	gene_id "ENSRNOG00000075793"; transcript_id "ENSRNOG00000075793_tx_5"; exon_id "3_25047807_25047988_-"; exonnum "1"; txlen "1757";
3	sraer114_mid	exon	25047807	25047988	0.00698015234166531	-	.	gene_id "ENSRNOG00000075793"; transcript_id "ENSRNOG00000075793_tx_7"; exon_id "3_25047807_25047988_-"; exonnum "1"; txlen "646";
3	sraer114_mid	exon	25047807	25047988	0.00698015234166531	-	.	gene_id "ENSRNOG00000075793"; transcript_id "ENSRNOG00000075793_tx_9"; exon_id "3_25047807_25047988_-"; exonnum "1"; txlen "1498";
3	sraer114_mid	exon	25064194	25064275	0.525029204296878	-	.	gene_id "ENSRNOG00000072035"; transcript_id "ENSRNOG00000072035_tx_40"; exon_id "3_25064194_25064275_-"; exonnum "9"; txlen "1962";
3	sraer114_mid	exon	25064194	25064275	0.525029204296878	-	.	gene_id "ENSRNOG00000072035"; transcript_id "ENSRNOG00000072035_tx_41"; exon_id "3_25064194_25064275_-"; exonnum "11"; txlen "2356";
3	sraer114_mid	exon	25064194	25064275	0.525029204296878	-	.	gene_id "ENSRNOG00000072035"; transcript_id "ENSRNOG00000072035_tx_42"; exon_id "3_25064194_25064275_-"; exonnum "8"; txlen "1803";
3	sraer114_mid	exon	25064194	25064275	0.525029204296878	-	.	gene_id "ENSRNOG00000072035"; transcript_id "ENSRNOG00000072035_tx_43"; exon_id "3_25064194_25064275_-"; exonnum "10"; txlen "2173";
3	sraer114_mid	exon	25064194	25064275	0.525029204296878	-	.	gene_id "ENSRNOG00000072035"; transcript_id "ENSRNOG00000072035_tx_44"; exon_id "3_25064194_25064275_-"; exonnum "12"; txlen "2403";
3	sraer114_mid	exon	25064194	25064275	0.525029204296878	-	.	gene_id "ENSRNOG00000072035"; transcript_id "ENSRNOG00000072035_tx_45"; exon_id "3_25064194_25064275_-"; exonnum "10"; txlen "2009";
3	sraer114_mid	exon	25064194	25064275	0.525029204296878	-	.	gene_id "ENSRNOG00000072035"; transcript_id "ENSRNOG00000072035_tx_46"; exon_id "3_25064194_25064275_-"; exonnum "11"; txlen "2220";
3	sraer114_mid	exon	25064194	25064275	0.525029204296878	-	.	gene_id "ENSRNOG00000072035"; transcript_id "ENSRNOG00000072035_tx_47"; exon_id "3_25064194_25064275_-"; exonnum "9"; txlen "1850";
3	ensembl	exon	25126749	25127918	0	-	.	gene_id "ENSRNOG00000073588"; gene_version "1"; transcript_id "ENSRNOT00000165331"; transcript_version "1"; exon_number "3"; gene_source "ensembl"; gene_biotype "lncRNA"; transcript_source "ensembl"; transcript_biotype "lncRNA"; exon_id "ENSRNOE00000670572"; exon_version "1"; tag "Ensembl_canonical";
3	ENSEMBL114_rn	exon	25126749	25127918	0.571087000609663	-	.	gene_id "ENSRNOG00000073588"; transcript_id "ENSRNOG00000073588_tx_5"; exon_id "3_25126749_25127918_-"; exonnum "3"; txlen "1773";
3	ensembl	transcript	25126749	25158449	0	-	.	gene_id "ENSRNOG00000073588"; gene_version "1"; transcript_id "ENSRNOT00000165331"; transcript_version "1"; gene_source "ensembl"; gene_biotype "lncRNA"; transcript_source "ensembl"; transcript_biotype "lncRNA"; tag "Ensembl_canonical";
3	ensembl	gene	25126749	25180573	0	-	.	gene_id "ENSRNOG00000073588"; gene_version "1"; gene_source "ensembl"; gene_biotype "lncRNA";
3	ensembl	exon	25134252	25134856	0	-	.	gene_id "ENSRNOG00000073588"; gene_version "1"; transcript_id "ENSRNOT00000152255"; transcript_version "1"; exon_number "2"; gene_source "ensembl"; gene_biotype "lncRNA"; transcript_source "ensembl"; transcript_biotype "lncRNA"; exon_id "ENSRNOE00000713924"; exon_version "1";
3	ensembl	transcript	25134252	25137324	0	-	.	gene_id "ENSRNOG00000073588"; gene_version "1"; transcript_id "ENSRNOT00000152255"; transcript_version "1"; gene_source "ensembl"; gene_biotype "lncRNA"; transcript_source "ensembl"; transcript_biotype "lncRNA";
3	sraer114_mid	exon	25134791	25134856	0.571087000609663	-	.	gene_id "ENSRNOG00000073588"; transcript_id "ENSRNOG00000073588_tx_5"; exon_id "3_25134791_25134856_-"; exonnum "2"; txlen "1773";
3	ensembl	exon	25134791	25144043	0	-	.	gene_id "ENSRNOG00000073588"; gene_version "1"; transcript_id "ENSRNOT00000165331"; transcript_version "1"; exon_number "2"; gene_source "ensembl"; gene_biotype "lncRNA"; transcript_source "ensembl"; transcript_biotype "lncRNA"; exon_id "ENSRNOE00000749474"; exon_version "1"; tag "Ensembl_canonical";
3	ensembl	exon	25136788	25137324	0	-	.	gene_id "ENSRNOG00000073588"; gene_version "1"; transcript_id "ENSRNOT00000152255"; transcript_version "1"; exon_number "1"; gene_source "ensembl"; gene_biotype "lncRNA"; transcript_source "ensembl"; transcript_biotype "lncRNA"; exon_id "ENSRNOE00000777085"; exon_version "1";
3	ENSEMBL114_rn	exon	25136788	25137324	0.571087000609663	-	.	gene_id "ENSRNOG00000073588"; transcript_id "ENSRNOG00000073588_tx_5"; exon_id "3_25136788_25137324_-"; exonnum "1"; txlen "1773";
3	ensembl	exon	25140240	25144043	0	-	.	gene_id "ENSRNOG00000073588"; gene_version "1"; transcript_id "ENSRNOT00000139629"; transcript_version "1"; exon_number "5"; gene_source "ensembl"; gene_biotype "lncRNA"; transcript_source "ensembl"; transcript_biotype "lncRNA"; exon_id "ENSRNOE00000779067"; exon_version "1";
3	ensembl	exon	25140240	25144043	0	-	.	gene_id "ENSRNOG00000073588"; gene_version "1"; transcript_id "ENSRNOT00000159331"; transcript_version "1"; exon_number "3"; gene_source "ensembl"; gene_biotype "lncRNA"; transcript_source "ensembl"; transcript_biotype "lncRNA"; exon_id "ENSRNOE00000779067"; exon_version "1";
3	ensembl	transcript	25140240	25149337	0	-	.	gene_id "ENSRNOG00000073588"; gene_version "1"; transcript_id "ENSRNOT00000159331"; transcript_version "1"; gene_source "ensembl"; gene_biotype "lncRNA"; transcript_source "ensembl"; transcript_biotype "lncRNA";
3	ensembl	transcript	25140240	25180573	0	-	.	gene_id "ENSRNOG00000073588"; gene_version "1"; transcript_id "ENSRNOT00000139629"; transcript_version "1"; gene_source "ensembl"; gene_biotype "lncRNA"; transcript_source "ensembl"; transcript_biotype "lncRNA";
3	ensembl	exon	25142813	25144043	0	-	.	gene_id "ENSRNOG00000073588"; gene_version "1"; transcript_id "ENSRNOT00000154753"; transcript_version "1"; exon_number "4"; gene_source "ensembl"; gene_biotype "lncRNA"; transcript_source "ensembl"; transcript_biotype "lncRNA"; exon_id "ENSRNOE00000800674"; exon_version "1";
3	ensembl	transcript	25142813	25168981	0	-	.	gene_id "ENSRNOG00000073588"; gene_version "1"; transcript_id "ENSRNOT00000154753"; transcript_version "1"; gene_source "ensembl"; gene_biotype "lncRNA"; transcript_source "ensembl"; transcript_biotype "lncRNA";
3	sraer114_es	exon	25143157	25144043	5.62614202960251	-	.	gene_id "ENSRNOG00000073588"; transcript_id "ENSRNOG00000073588_tx_1"; exon_id "3_25143157_25144043_-"; exonnum "4"; txlen "1787";
3	sraer114_es	exon	25143157	25144043	2.08601138745617	-	.	gene_id "ENSRNOG00000073588"; transcript_id "ENSRNOG00000073588_tx_3"; exon_id "3_25143157_25144043_-"; exonnum "2"; txlen "1094";
3	sraer114_es	exon	25143157	25144043	2.01126644296116	-	.	gene_id "ENSRNOG00000073588"; transcript_id "ENSRNOG00000073588_tx_4"; exon_id "3_25143157_25144043_-"; exonnum "5"; txlen "2007";
3	sraer114_es	exon	25143157	25144043	0.167417302379033	-	.	gene_id "ENSRNOG00000073588"; transcript_id "ENSRNOG00000073588_tx_6"; exon_id "3_25143157_25144043_-"; exonnum "4"; txlen "1523";
3	sraer114_es	exon	25143157	25144043	0.142601296748352	-	.	gene_id "ENSRNOG00000073588"; transcript_id "ENSRNOG00000073588_tx_7"; exon_id "3_25143157_25144043_-"; exonnum "6"; txlen "2144";
3	sraer114_es	exon	25143157	25144043	0.0405288129808179	-	.	gene_id "ENSRNOG00000073588"; transcript_id "ENSRNOG00000073588_tx_8"; exon_id "3_25143157_25144043_-"; exonnum "9"; txlen "2699";
3	ensembl	exon	25147567	25147775	0	-	.	gene_id "ENSRNOG00000073588"; gene_version "1"; transcript_id "ENSRNOT00000159331"; transcript_version "1"; exon_number "2"; gene_source "ensembl"; gene_biotype "lncRNA"; transcript_source "ensembl"; transcript_biotype "lncRNA"; exon_id "ENSRNOE00000686897"; exon_version "1";
3	ensembl	exon	25147567	25147775	0	-	.	gene_id "ENSRNOG00000073588"; gene_version "1"; transcript_id "ENSRNOT00000154753"; transcript_version "1"; exon_number "3"; gene_source "ensembl"; gene_biotype "lncRNA"; transcript_source "ensembl"; transcript_biotype "lncRNA"; exon_id "ENSRNOE00000686897"; exon_version "1";
3	ensembl	exon	25149284	25149337	0	-	.	gene_id "ENSRNOG00000073588"; gene_version "1"; transcript_id "ENSRNOT00000159331"; transcript_version "1"; exon_number "1"; gene_source "ensembl"; gene_biotype "lncRNA"; transcript_source "ensembl"; transcript_biotype "lncRNA"; exon_id "ENSRNOE00000816703"; exon_version "1";
3	sraer114_mid	exon	25153624	25153714	0.0405288129808179	-	.	gene_id "ENSRNOG00000073588"; transcript_id "ENSRNOG00000073588_tx_8"; exon_id "3_25153624_25153714_-"; exonnum "8"; txlen "2699";
3	sraer114_mid	exon	25154761	25155041	0.0405288129808179	-	.	gene_id "ENSRNOG00000073588"; transcript_id "ENSRNOG00000073588_tx_8"; exon_id "3_25154761_25155041_-"; exonnum "7"; txlen "2699";
3	ensembl	exon	25158243	25158449	0	-	.	gene_id "ENSRNOG00000073588"; gene_version "1"; transcript_id "ENSRNOT00000165331"; transcript_version "1"; exon_number "1"; gene_source "ensembl"; gene_biotype "lncRNA"; transcript_source "ensembl"; transcript_biotype "lncRNA"; exon_id "ENSRNOE00000648530"; exon_version "2"; tag "Ensembl_canonical";
3	ENSEMBL114_rn	exon	25158243	25158449	2.08601138745617	-	.	gene_id "ENSRNOG00000073588"; transcript_id "ENSRNOG00000073588_tx_3"; exon_id "3_25158243_25158449_-"; exonnum "1"; txlen "1094";
3	ensembl	exon	25167617	25167848	0	-	.	gene_id "ENSRNOG00000073588"; gene_version "1"; transcript_id "ENSRNOT00000154753"; transcript_version "1"; exon_number "2"; gene_source "ensembl"; gene_biotype "lncRNA"; transcript_source "ensembl"; transcript_biotype "lncRNA"; exon_id "ENSRNOE00000773753"; exon_version "1";
3	sraer114_mid	exon	25167712	25167848	0.142601296748352	-	.	gene_id "ENSRNOG00000073588"; transcript_id "ENSRNOG00000073588_tx_7"; exon_id "3_25167712_25167848_-"; exonnum "5"; txlen "2144";
3	sraer114_mid	exon	25167712	25167848	0.0405288129808179	-	.	gene_id "ENSRNOG00000073588"; transcript_id "ENSRNOG00000073588_tx_8"; exon_id "3_25167712_25167848_-"; exonnum "6"; txlen "2699";
3	sraer114_mid	exon	25168396	25168578	0.0405288129808179	-	.	gene_id "ENSRNOG00000073588"; transcript_id "ENSRNOG00000073588_tx_8"; exon_id "3_25168396_25168578_-"; exonnum "5"; txlen "2699";
3	ensembl	exon	25168396	25168981	0	-	.	gene_id "ENSRNOG00000073588"; gene_version "1"; transcript_id "ENSRNOT00000154753"; transcript_version "1"; exon_number "1"; gene_source "ensembl"; gene_biotype "lncRNA"; transcript_source "ensembl"; transcript_biotype "lncRNA"; exon_id "ENSRNOE00000803583"; exon_version "1";
3	ensembl	exon	25178305	25178524	0	-	.	gene_id "ENSRNOG00000073588"; gene_version "1"; transcript_id "ENSRNOT00000139629"; transcript_version "1"; exon_number "4"; gene_source "ensembl"; gene_biotype "lncRNA"; transcript_source "ensembl"; transcript_biotype "lncRNA"; exon_id "ENSRNOE00000711989"; exon_version "1";
3	ENSEMBL114_rn	exon	25178305	25178524	2.01126644296116	-	.	gene_id "ENSRNOG00000073588"; transcript_id "ENSRNOG00000073588_tx_4"; exon_id "3_25178305_25178524_-"; exonnum "4"; txlen "2007";
3	ENSEMBL114_rn	exon	25178305	25178524	0.142601296748352	-	.	gene_id "ENSRNOG00000073588"; transcript_id "ENSRNOG00000073588_tx_7"; exon_id "3_25178305_25178524_-"; exonnum "4"; txlen "2144";
3	ENSEMBL114_rn	exon	25178305	25178524	0.0405288129808179	-	.	gene_id "ENSRNOG00000073588"; transcript_id "ENSRNOG00000073588_tx_8"; exon_id "3_25178305_25178524_-"; exonnum "4"; txlen "2699";
3	sraer114_mid	exon	25178332	25178524	2.93975230060219	-	.	gene_id "ENSRNOG00000073588"; transcript_id "ENSRNOG00000073588_tx_2"; exon_id "3_25178332_25178524_-"; exonnum "4"; txlen "1093";
3	ensembl	exon	25179318	25179597	0	-	.	gene_id "ENSRNOG00000073588"; gene_version "1"; transcript_id "ENSRNOT00000139629"; transcript_version "1"; exon_number "3"; gene_source "ensembl"; gene_biotype "lncRNA"; transcript_source "ensembl"; transcript_biotype "lncRNA"; exon_id "ENSRNOE00000797134"; exon_version "1";
3	ENSEMBL114_rn	exon	25179318	25179597	5.62614202960251	-	.	gene_id "ENSRNOG00000073588"; transcript_id "ENSRNOG00000073588_tx_1"; exon_id "3_25179318_25179597_-"; exonnum "3"; txlen "1787";
3	ENSEMBL114_rn	exon	25179318	25179597	2.93975230060219	-	.	gene_id "ENSRNOG00000073588"; transcript_id "ENSRNOG00000073588_tx_2"; exon_id "3_25179318_25179597_-"; exonnum "3"; txlen "1093";
3	ENSEMBL114_rn	exon	25179318	25179597	2.01126644296116	-	.	gene_id "ENSRNOG00000073588"; transcript_id "ENSRNOG00000073588_tx_4"; exon_id "3_25179318_25179597_-"; exonnum "3"; txlen "2007";
3	ENSEMBL114_rn	exon	25179318	25179597	0.167417302379033	-	.	gene_id "ENSRNOG00000073588"; transcript_id "ENSRNOG00000073588_tx_6"; exon_id "3_25179318_25179597_-"; exonnum "3"; txlen "1523";
3	ENSEMBL114_rn	exon	25179318	25179597	0.142601296748352	-	.	gene_id "ENSRNOG00000073588"; transcript_id "ENSRNOG00000073588_tx_7"; exon_id "3_25179318_25179597_-"; exonnum "3"; txlen "2144";
3	ENSEMBL114_rn	exon	25179318	25179597	0.0405288129808179	-	.	gene_id "ENSRNOG00000073588"; transcript_id "ENSRNOG00000073588_tx_8"; exon_id "3_25179318_25179597_-"; exonnum "3"; txlen "2699";
3	ensembl	exon	25179853	25180268	0	-	.	gene_id "ENSRNOG00000073588"; gene_version "1"; transcript_id "ENSRNOT00000139629"; transcript_version "1"; exon_number "2"; gene_source "ensembl"; gene_biotype "lncRNA"; transcript_source "ensembl"; transcript_biotype "lncRNA"; exon_id "ENSRNOE00000724595"; exon_version "1";
3	ENSEMBL114_rn	exon	25179853	25180268	5.62614202960251	-	.	gene_id "ENSRNOG00000073588"; transcript_id "ENSRNOG00000073588_tx_1"; exon_id "3_25179853_25180268_-"; exonnum "2"; txlen "1787";
3	ENSEMBL114_rn	exon	25179853	25180268	2.93975230060219	-	.	gene_id "ENSRNOG00000073588"; transcript_id "ENSRNOG00000073588_tx_2"; exon_id "3_25179853_25180268_-"; exonnum "2"; txlen "1093";
3	ENSEMBL114_rn	exon	25179853	25180268	2.01126644296116	-	.	gene_id "ENSRNOG00000073588"; transcript_id "ENSRNOG00000073588_tx_4"; exon_id "3_25179853_25180268_-"; exonnum "2"; txlen "2007";
3	ENSEMBL114_rn	exon	25179853	25180268	0.142601296748352	-	.	gene_id "ENSRNOG00000073588"; transcript_id "ENSRNOG00000073588_tx_7"; exon_id "3_25179853_25180268_-"; exonnum "2"; txlen "2144";
3	ENSEMBL114_rn	exon	25179853	25180268	0.0405288129808179	-	.	gene_id "ENSRNOG00000073588"; transcript_id "ENSRNOG00000073588_tx_8"; exon_id "3_25179853_25180268_-"; exonnum "2"; txlen "2699";
3	sraer114_mid	exon	25180117	25180268	0.167417302379033	-	.	gene_id "ENSRNOG00000073588"; transcript_id "ENSRNOG00000073588_tx_6"; exon_id "3_25180117_25180268_-"; exonnum "2"; txlen "1523";
3	ensembl	exon	25180370	25180573	0	-	.	gene_id "ENSRNOG00000073588"; gene_version "1"; transcript_id "ENSRNOT00000139629"; transcript_version "1"; exon_number "1"; gene_source "ensembl"; gene_biotype "lncRNA"; transcript_source "ensembl"; transcript_biotype "lncRNA"; exon_id "ENSRNOE00000614954"; exon_version "2";
3	ENSEMBL114_rn	exon	25180370	25180573	5.62614202960251	-	.	gene_id "ENSRNOG00000073588"; transcript_id "ENSRNOG00000073588_tx_1"; exon_id "3_25180370_25180573_-"; exonnum "1"; txlen "1787";
3	ENSEMBL114_rn	exon	25180370	25180573	2.93975230060219	-	.	gene_id "ENSRNOG00000073588"; transcript_id "ENSRNOG00000073588_tx_2"; exon_id "3_25180370_25180573_-"; exonnum "1"; txlen "1093";
3	ENSEMBL114_rn	exon	25180370	25180573	2.01126644296116	-	.	gene_id "ENSRNOG00000073588"; transcript_id "ENSRNOG00000073588_tx_4"; exon_id "3_25180370_25180573_-"; exonnum "1"; txlen "2007";
3	ENSEMBL114_rn	exon	25180370	25180573	0.167417302379033	-	.	gene_id "ENSRNOG00000073588"; transcript_id "ENSRNOG00000073588_tx_6"; exon_id "3_25180370_25180573_-"; exonnum "1"; txlen "1523";
3	ENSEMBL114_rn	exon	25180370	25180573	0.142601296748352	-	.	gene_id "ENSRNOG00000073588"; transcript_id "ENSRNOG00000073588_tx_7"; exon_id "3_25180370_25180573_-"; exonnum "1"; txlen "2144";
3	ENSEMBL114_rn	exon	25180370	25180573	0.0405288129808179	-	.	gene_id "ENSRNOG00000073588"; transcript_id "ENSRNOG00000073588_tx_8"; exon_id "3_25180370_25180573_-"; exonnum "1"; txlen "2699";
3	ensembl	exon	25308193	25308465	0	-	.	gene_id "ENSRNOG00000080084"; gene_version "1"; transcript_id "ENSRNOT00000164437"; transcript_version "1"; exon_number "3"; gene_source "ensembl"; gene_biotype "lncRNA"; transcript_source "ensembl"; transcript_biotype "lncRNA"; exon_id "ENSRNOE00000702042"; exon_version "1"; tag "Ensembl_canonical";
3	ensembl	gene	25308193	25309884	0	-	.	gene_id "ENSRNOG00000080084"; gene_version "1"; gene_source "ensembl"; gene_biotype "lncRNA";
3	ensembl	transcript	25308193	25309884	0	-	.	gene_id "ENSRNOG00000080084"; gene_version "1"; transcript_id "ENSRNOT00000164437"; transcript_version "1"; gene_source "ensembl"; gene_biotype "lncRNA"; transcript_source "ensembl"; transcript_biotype "lncRNA"; tag "Ensembl_canonical";
3	ensembl	exon	25309607	25309667	0	-	.	gene_id "ENSRNOG00000080084"; gene_version "1"; transcript_id "ENSRNOT00000164437"; transcript_version "1"; exon_number "2"; gene_source "ensembl"; gene_biotype "lncRNA"; transcript_source "ensembl"; transcript_biotype "lncRNA"; exon_id "ENSRNOE00000799003"; exon_version "1"; tag "Ensembl_canonical";
3	ensembl	exon	25309831	25309884	0	-	.	gene_id "ENSRNOG00000080084"; gene_version "1"; transcript_id "ENSRNOT00000164437"; transcript_version "1"; exon_number "1"; gene_source "ensembl"; gene_biotype "lncRNA"; transcript_source "ensembl"; transcript_biotype "lncRNA"; exon_id "ENSRNOE00000588142"; exon_version "2"; tag "Ensembl_canonical";
3	ensembl	exon	25421567	25421591	0	-	.	gene_id "ENSRNOG00000080498"; gene_version "1"; transcript_id "ENSRNOT00000161690"; transcript_version "1"; exon_number "5"; gene_source "ensembl"; gene_biotype "lncRNA"; transcript_source "ensembl"; transcript_biotype "lncRNA"; exon_id "ENSRNOE00000745665"; exon_version "1"; tag "Ensembl_canonical";
3	ensembl	gene	25421567	25429853	0	-	.	gene_id "ENSRNOG00000080498"; gene_version "1"; gene_source "ensembl"; gene_biotype "lncRNA";
3	ensembl	transcript	25421567	25429853	0	-	.	gene_id "ENSRNOG00000080498"; gene_version "1"; transcript_id "ENSRNOT00000161690"; transcript_version "1"; gene_source "ensembl"; gene_biotype "lncRNA"; transcript_source "ensembl"; transcript_biotype "lncRNA"; tag "Ensembl_canonical";
3	ensembl	exon	25423756	25423793	0	-	.	gene_id "ENSRNOG00000080498"; gene_version "1"; transcript_id "ENSRNOT00000161690"; transcript_version "1"; exon_number "4"; gene_source "ensembl"; gene_biotype "lncRNA"; transcript_source "ensembl"; transcript_biotype "lncRNA"; exon_id "ENSRNOE00000754817"; exon_version "1"; tag "Ensembl_canonical";
3	ensembl	exon	25425941	25426102	0	-	.	gene_id "ENSRNOG00000080498"; gene_version "1"; transcript_id "ENSRNOT00000161690"; transcript_version "1"; exon_number "3"; gene_source "ensembl"; gene_biotype "lncRNA"; transcript_source "ensembl"; transcript_biotype "lncRNA"; exon_id "ENSRNOE00000720131"; exon_version "1"; tag "Ensembl_canonical";
3	ensembl	exon	25429326	25429546	0	-	.	gene_id "ENSRNOG00000080498"; gene_version "1"; transcript_id "ENSRNOT00000161690"; transcript_version "1"; exon_number "2"; gene_source "ensembl"; gene_biotype "lncRNA"; transcript_source "ensembl"; transcript_biotype "lncRNA"; exon_id "ENSRNOE00000751184"; exon_version "1"; tag "Ensembl_canonical";
3	ensembl	exon	25429828	25429853	0	-	.	gene_id "ENSRNOG00000080498"; gene_version "1"; transcript_id "ENSRNOT00000161690"; transcript_version "1"; exon_number "1"; gene_source "ensembl"; gene_biotype "lncRNA"; transcript_source "ensembl"; transcript_biotype "lncRNA"; exon_id "ENSRNOE00000795303"; exon_version "1"; tag "Ensembl_canonical";
3	ensembl	exon	25464963	25465026	0	-	.	gene_id "ENSRNOG00000085694"; gene_version "1"; transcript_id "ENSRNOT00000165103"; transcript_version "1"; exon_number "3"; gene_source "ensembl"; gene_biotype "lncRNA"; transcript_source "ensembl"; transcript_biotype "lncRNA"; exon_id "ENSRNOE00000747036"; exon_version "1"; tag "Ensembl_canonical";
3	ensembl	gene	25464963	25484351	0	-	.	gene_id "ENSRNOG00000085694"; gene_version "1"; gene_source "ensembl"; gene_biotype "lncRNA";
3	ensembl	transcript	25464963	25484351	0	-	.	gene_id "ENSRNOG00000085694"; gene_version "1"; transcript_id "ENSRNOT00000165103"; transcript_version "1"; gene_source "ensembl"; gene_biotype "lncRNA"; transcript_source "ensembl"; transcript_biotype "lncRNA"; tag "Ensembl_canonical";
3	ensembl	exon	25467952	25468050	0	-	.	gene_id "ENSRNOG00000085694"; gene_version "1"; transcript_id "ENSRNOT00000165103"; transcript_version "1"; exon_number "2"; gene_source "ensembl"; gene_biotype "lncRNA"; transcript_source "ensembl"; transcript_biotype "lncRNA"; exon_id "ENSRNOE00000789640"; exon_version "1"; tag "Ensembl_canonical";
3	ensembl	exon	25472576	25472693	0	-	.	gene_id "ENSRNOG00000085694"; gene_version "1"; transcript_id "ENSRNOT00000127729"; transcript_version "1"; exon_number "2"; gene_source "ensembl"; gene_biotype "lncRNA"; transcript_source "ensembl"; transcript_biotype "lncRNA"; exon_id "ENSRNOE00000761978"; exon_version "1";
3	ensembl	transcript	25472576	25484351	0	-	.	gene_id "ENSRNOG00000085694"; gene_version "1"; transcript_id "ENSRNOT00000127729"; transcript_version "1"; gene_source "ensembl"; gene_biotype "lncRNA"; transcript_source "ensembl"; transcript_biotype "lncRNA";
3	ensembl	exon	25484161	25484351	0	-	.	gene_id "ENSRNOG00000085694"; gene_version "1"; transcript_id "ENSRNOT00000165103"; transcript_version "1"; exon_number "1"; gene_source "ensembl"; gene_biotype "lncRNA"; transcript_source "ensembl"; transcript_biotype "lncRNA"; exon_id "ENSRNOE00000698398"; exon_version "1"; tag "Ensembl_canonical";
3	ensembl	exon	25484161	25484351	0	-	.	gene_id "ENSRNOG00000085694"; gene_version "1"; transcript_id "ENSRNOT00000127729"; transcript_version "1"; exon_number "1"; gene_source "ensembl"; gene_biotype "lncRNA"; transcript_source "ensembl"; transcript_biotype "lncRNA"; exon_id "ENSRNOE00000698398"; exon_version "1";
3	ensembl	exon	25484533	25484613	0	-	.	gene_id "ENSRNOG00000080881"; gene_version "1"; transcript_id "ENSRNOT00000140206"; transcript_version "1"; exon_number "3"; gene_source "ensembl"; gene_biotype "lncRNA"; transcript_source "ensembl"; transcript_biotype "lncRNA"; exon_id "ENSRNOE00000769250"; exon_version "1"; tag "Ensembl_canonical";
3	ensembl	gene	25484533	25508607	0	-	.	gene_id "ENSRNOG00000080881"; gene_version "1"; gene_source "ensembl"; gene_biotype "lncRNA";
3	ensembl	transcript	25484533	25508607	0	-	.	gene_id "ENSRNOG00000080881"; gene_version "1"; transcript_id "ENSRNOT00000140206"; transcript_version "1"; gene_source "ensembl"; gene_biotype "lncRNA"; transcript_source "ensembl"; transcript_biotype "lncRNA"; tag "Ensembl_canonical";
3	ensembl	exon	25494379	25494517	0	-	.	gene_id "ENSRNOG00000080881"; gene_version "1"; transcript_id "ENSRNOT00000140206"; transcript_version "1"; exon_number "2"; gene_source "ensembl"; gene_biotype "lncRNA"; transcript_source "ensembl"; transcript_biotype "lncRNA"; exon_id "ENSRNOE00000781795"; exon_version "1"; tag "Ensembl_canonical";
3	ensembl	exon	25508300	25508607	0	-	.	gene_id "ENSRNOG00000080881"; gene_version "1"; transcript_id "ENSRNOT00000140206"; transcript_version "1"; exon_number "1"; gene_source "ensembl"; gene_biotype "lncRNA"; transcript_source "ensembl"; transcript_biotype "lncRNA"; exon_id "ENSRNOE00000694545"; exon_version "1"; tag "Ensembl_canonical";
3	ensembl	exon	25649078	25650299	0	-	.	gene_id "ENSRNOG00000072035"; gene_version "1"; transcript_id "ENSRNOT00000129492"; transcript_version "1"; exon_number "24"; gene_source "ensembl"; gene_biotype "lncRNA"; transcript_source "ensembl"; transcript_biotype "lncRNA"; exon_id "ENSRNOE00000733083"; exon_version "1";
3	ensembl	transcript	25649078	25823670	0	-	.	gene_id "ENSRNOG00000072035"; gene_version "1"; transcript_id "ENSRNOT00000129492"; transcript_version "1"; gene_source "ensembl"; gene_biotype "lncRNA"; transcript_source "ensembl"; transcript_biotype "lncRNA";
3	ensembl	gene	25649078	25823876	0	-	.	gene_id "ENSRNOG00000072035"; gene_version "1"; gene_source "ensembl"; gene_biotype "lncRNA";
3	ensembl	exon	25649102	25650299	0	-	.	gene_id "ENSRNOG00000072035"; gene_version "1"; transcript_id "ENSRNOT00000136398"; transcript_version "1"; exon_number "23"; gene_source "ensembl"; gene_biotype "lncRNA"; transcript_source "ensembl"; transcript_biotype "lncRNA"; exon_id "ENSRNOE00000712982"; exon_version "1";
3	ensembl	transcript	25649102	25823876	0	-	.	gene_id "ENSRNOG00000072035"; gene_version "1"; transcript_id "ENSRNOT00000136398"; transcript_version "1"; gene_source "ensembl"; gene_biotype "lncRNA"; transcript_source "ensembl"; transcript_biotype "lncRNA";
3	ensembl	exon	25649161	25650299	0	-	.	gene_id "ENSRNOG00000072035"; gene_version "1"; transcript_id "ENSRNOT00000133304"; transcript_version "1"; exon_number "22"; gene_source "ensembl"; gene_biotype "lncRNA"; transcript_source "ensembl"; transcript_biotype "lncRNA"; exon_id "ENSRNOE00000731513"; exon_version "1";
3	ENSEMBL114_rn	exon	25649161	25650299	0.262495724578591	-	.	gene_id "ENSRNOG00000072035"; transcript_id "ENSRNOG00000072035_tx_54"; exon_id "3_25649161_25650299_-"; exonnum "24"; txlen "5365";
3	ENSEMBL114_rn	exon	25649161	25650299	0.262495724578591	-	.	gene_id "ENSRNOG00000072035"; transcript_id "ENSRNOG00000072035_tx_55"; exon_id "3_25649161_25650299_-"; exonnum "23"; txlen "5182";
3	ENSEMBL114_rn	exon	25649161	25650299	0.175009734765626	-	.	gene_id "ENSRNOG00000072035"; transcript_id "ENSRNOG00000072035_tx_61"; exon_id "3_25649161_25650299_-"; exonnum "26"; txlen "5476";
3	ENSEMBL114_rn	exon	25649161	25650299	0.0167015752579999	-	.	gene_id "ENSRNOG00000072035"; transcript_id "ENSRNOG00000072035_tx_72"; exon_id "3_25649161_25650299_-"; exonnum "26"; txlen "5694";
3	ensembl	transcript	25649161	25823876	0	-	.	gene_id "ENSRNOG00000072035"; gene_version "1"; transcript_id "ENSRNOT00000133304"; transcript_version "1"; gene_source "ensembl"; gene_biotype "lncRNA"; transcript_source "ensembl"; transcript_biotype "lncRNA";
3	ensembl	exon	25649167	25650299	0	-	.	gene_id "ENSRNOG00000072035"; gene_version "1"; transcript_id "ENSRNOT00000125537"; transcript_version "1"; exon_number "23"; gene_source "ensembl"; gene_biotype "lncRNA"; transcript_source "ensembl"; transcript_biotype "lncRNA"; exon_id "ENSRNOE00000794677"; exon_version "1";
3	ensembl	transcript	25649167	25823876	0	-	.	gene_id "ENSRNOG00000072035"; gene_version "1"; transcript_id "ENSRNOT00000125537"; transcript_version "1"; gene_source "ensembl"; gene_biotype "lncRNA"; transcript_source "ensembl"; transcript_biotype "lncRNA";
3	ensembl	exon	25649222	25650299	0	-	.	gene_id "ENSRNOG00000072035"; gene_version "1"; transcript_id "ENSRNOT00000145953"; transcript_version "1"; exon_number "22"; gene_source "ensembl"; gene_biotype "lncRNA"; transcript_source "ensembl"; transcript_biotype "lncRNA"; exon_id "ENSRNOE00000693876"; exon_version "1"; tag "Ensembl_canonical";
3	ensembl	transcript	25649222	25794291	0	-	.	gene_id "ENSRNOG00000072035"; gene_version "1"; transcript_id "ENSRNOT00000145953"; transcript_version "1"; gene_source "ensembl"; gene_biotype "lncRNA"; transcript_source "ensembl"; transcript_biotype "lncRNA"; tag "Ensembl_canonical";
3	ensembl	exon	25654978	25655163	0	-	.	gene_id "ENSRNOG00000072035"; gene_version "1"; transcript_id "ENSRNOT00000129492"; transcript_version "1"; exon_number "23"; gene_source "ensembl"; gene_biotype "lncRNA"; transcript_source "ensembl"; transcript_biotype "lncRNA"; exon_id "ENSRNOE00000693320"; exon_version "1";
3	ensembl	exon	25654978	25655163	0	-	.	gene_id "ENSRNOG00000072035"; gene_version "1"; transcript_id "ENSRNOT00000136398"; transcript_version "1"; exon_number "22"; gene_source "ensembl"; gene_biotype "lncRNA"; transcript_source "ensembl"; transcript_biotype "lncRNA"; exon_id "ENSRNOE00000693320"; exon_version "1";
3	ensembl	exon	25654978	25655163	0	-	.	gene_id "ENSRNOG00000072035"; gene_version "1"; transcript_id "ENSRNOT00000133304"; transcript_version "1"; exon_number "21"; gene_source "ensembl"; gene_biotype "lncRNA"; transcript_source "ensembl"; transcript_biotype "lncRNA"; exon_id "ENSRNOE00000693320"; exon_version "1";
3	ensembl	exon	25654978	25655163	0	-	.	gene_id "ENSRNOG00000072035"; gene_version "1"; transcript_id "ENSRNOT00000125537"; transcript_version "1"; exon_number "22"; gene_source "ensembl"; gene_biotype "lncRNA"; transcript_source "ensembl"; transcript_biotype "lncRNA"; exon_id "ENSRNOE00000693320"; exon_version "1";
3	ensembl	exon	25654978	25655163	0	-	.	gene_id "ENSRNOG00000072035"; gene_version "1"; transcript_id "ENSRNOT00000145953"; transcript_version "1"; exon_number "21"; gene_source "ensembl"; gene_biotype "lncRNA"; transcript_source "ensembl"; transcript_biotype "lncRNA"; exon_id "ENSRNOE00000693320"; exon_version "1"; tag "Ensembl_canonical";
3	ENSEMBL114_rn	exon	25654978	25655163	0.262495724578591	-	.	gene_id "ENSRNOG00000072035"; transcript_id "ENSRNOG00000072035_tx_54"; exon_id "3_25654978_25655163_-"; exonnum "23"; txlen "5365";
3	ENSEMBL114_rn	exon	25654978	25655163	0.262495724578591	-	.	gene_id "ENSRNOG00000072035"; transcript_id "ENSRNOG00000072035_tx_55"; exon_id "3_25654978_25655163_-"; exonnum "22"; txlen "5182";
3	ENSEMBL114_rn	exon	25654978	25655163	0.175009734765626	-	.	gene_id "ENSRNOG00000072035"; transcript_id "ENSRNOG00000072035_tx_61"; exon_id "3_25654978_25655163_-"; exonnum "25"; txlen "5476";
3	ENSEMBL114_rn	exon	25654978	25655163	0.0167015752579999	-	.	gene_id "ENSRNOG00000072035"; transcript_id "ENSRNOG00000072035_tx_72"; exon_id "3_25654978_25655163_-"; exonnum "25"; txlen "5694";
3	ensembl	exon	25658644	25658780	0	-	.	gene_id "ENSRNOG00000072035"; gene_version "1"; transcript_id "ENSRNOT00000129492"; transcript_version "1"; exon_number "22"; gene_source "ensembl"; gene_biotype "lncRNA"; transcript_source "ensembl"; transcript_biotype "lncRNA"; exon_id "ENSRNOE00000736770"; exon_version "1";
3	ensembl	exon	25658644	25658780	0	-	.	gene_id "ENSRNOG00000072035"; gene_version "1"; transcript_id "ENSRNOT00000145953"; transcript_version "1"; exon_number "20"; gene_source "ensembl"; gene_biotype "lncRNA"; transcript_source "ensembl"; transcript_biotype "lncRNA"; exon_id "ENSRNOE00000736770"; exon_version "1"; tag "Ensembl_canonical";
3	ensembl	exon	25658644	25658802	0	-	.	gene_id "ENSRNOG00000072035"; gene_version "1"; transcript_id "ENSRNOT00000125537"; transcript_version "1"; exon_number "21"; gene_source "ensembl"; gene_biotype "lncRNA"; transcript_source "ensembl"; transcript_biotype "lncRNA"; exon_id "ENSRNOE00000808107"; exon_version "1";
3	ensembl	exon	25658644	25658839	0	-	.	gene_id "ENSRNOG00000072035"; gene_version "1"; transcript_id "ENSRNOT00000136398"; transcript_version "1"; exon_number "21"; gene_source "ensembl"; gene_biotype "lncRNA"; transcript_source "ensembl"; transcript_biotype "lncRNA"; exon_id "ENSRNOE00000712300"; exon_version "1";
3	ensembl	exon	25658644	25658839	0	-	.	gene_id "ENSRNOG00000072035"; gene_version "1"; transcript_id "ENSRNOT00000133304"; transcript_version "1"; exon_number "20"; gene_source "ensembl"; gene_biotype "lncRNA"; transcript_source "ensembl"; transcript_biotype "lncRNA"; exon_id "ENSRNOE00000712300"; exon_version "1";
3	ENSEMBL114_rn	exon	25658644	25658839	0.262495724578591	-	.	gene_id "ENSRNOG00000072035"; transcript_id "ENSRNOG00000072035_tx_54"; exon_id "3_25658644_25658839_-"; exonnum "22"; txlen "5365";
3	ENSEMBL114_rn	exon	25658644	25658839	0.262495724578591	-	.	gene_id "ENSRNOG00000072035"; transcript_id "ENSRNOG00000072035_tx_55"; exon_id "3_25658644_25658839_-"; exonnum "21"; txlen "5182";
3	ENSEMBL114_rn	exon	25658644	25658839	0.175009734765626	-	.	gene_id "ENSRNOG00000072035"; transcript_id "ENSRNOG00000072035_tx_61"; exon_id "3_25658644_25658839_-"; exonnum "24"; txlen "5476";
3	ENSEMBL114_rn	exon	25658644	25658839	0.0167015752579999	-	.	gene_id "ENSRNOG00000072035"; transcript_id "ENSRNOG00000072035_tx_72"; exon_id "3_25658644_25658839_-"; exonnum "24"; txlen "5694";
3	ensembl	exon	25660031	25660207	0	-	.	gene_id "ENSRNOG00000072035"; gene_version "1"; transcript_id "ENSRNOT00000129492"; transcript_version "1"; exon_number "21"; gene_source "ensembl"; gene_biotype "lncRNA"; transcript_source "ensembl"; transcript_biotype "lncRNA"; exon_id "ENSRNOE00000804424"; exon_version "1";
3	ensembl	exon	25660031	25660207	0	-	.	gene_id "ENSRNOG00000072035"; gene_version "1"; transcript_id "ENSRNOT00000136398"; transcript_version "1"; exon_number "20"; gene_source "ensembl"; gene_biotype "lncRNA"; transcript_source "ensembl"; transcript_biotype "lncRNA"; exon_id "ENSRNOE00000804424"; exon_version "1";
3	ensembl	exon	25660031	25660207	0	-	.	gene_id "ENSRNOG00000072035"; gene_version "1"; transcript_id "ENSRNOT00000133304"; transcript_version "1"; exon_number "19"; gene_source "ensembl"; gene_biotype "lncRNA"; transcript_source "ensembl"; transcript_biotype "lncRNA"; exon_id "ENSRNOE00000804424"; exon_version "1";
3	ensembl	exon	25660031	25660207	0	-	.	gene_id "ENSRNOG00000072035"; gene_version "1"; transcript_id "ENSRNOT00000125537"; transcript_version "1"; exon_number "20"; gene_source "ensembl"; gene_biotype "lncRNA"; transcript_source "ensembl"; transcript_biotype "lncRNA"; exon_id "ENSRNOE00000804424"; exon_version "1";
3	ensembl	exon	25660031	25660207	0	-	.	gene_id "ENSRNOG00000072035"; gene_version "1"; transcript_id "ENSRNOT00000145953"; transcript_version "1"; exon_number "19"; gene_source "ensembl"; gene_biotype "lncRNA"; transcript_source "ensembl"; transcript_biotype "lncRNA"; exon_id "ENSRNOE00000804424"; exon_version "1"; tag "Ensembl_canonical";
3	ENSEMBL114_rn	exon	25660031	25660207	0.262495724578591	-	.	gene_id "ENSRNOG00000072035"; transcript_id "ENSRNOG00000072035_tx_54"; exon_id "3_25660031_25660207_-"; exonnum "21"; txlen "5365";
3	ENSEMBL114_rn	exon	25660031	25660207	0.262495724578591	-	.	gene_id "ENSRNOG00000072035"; transcript_id "ENSRNOG00000072035_tx_55"; exon_id "3_25660031_25660207_-"; exonnum "20"; txlen "5182";
3	ENSEMBL114_rn	exon	25660031	25660207	0.175009734765626	-	.	gene_id "ENSRNOG00000072035"; transcript_id "ENSRNOG00000072035_tx_61"; exon_id "3_25660031_25660207_-"; exonnum "23"; txlen "5476";
3	ENSEMBL114_rn	exon	25660031	25660207	0.0167015752579999	-	.	gene_id "ENSRNOG00000072035"; transcript_id "ENSRNOG00000072035_tx_72"; exon_id "3_25660031_25660207_-"; exonnum "23"; txlen "5694";
3	ensembl	exon	25665286	25665523	0	-	.	gene_id "ENSRNOG00000072035"; gene_version "1"; transcript_id "ENSRNOT00000129492"; transcript_version "1"; exon_number "20"; gene_source "ensembl"; gene_biotype "lncRNA"; transcript_source "ensembl"; transcript_biotype "lncRNA"; exon_id "ENSRNOE00000796850"; exon_version "1";
3	ensembl	exon	25665286	25665523	0	-	.	gene_id "ENSRNOG00000072035"; gene_version "1"; transcript_id "ENSRNOT00000136398"; transcript_version "1"; exon_number "19"; gene_source "ensembl"; gene_biotype "lncRNA"; transcript_source "ensembl"; transcript_biotype "lncRNA"; exon_id "ENSRNOE00000796850"; exon_version "1";
3	ensembl	exon	25665286	25665523	0	-	.	gene_id "ENSRNOG00000072035"; gene_version "1"; transcript_id "ENSRNOT00000133304"; transcript_version "1"; exon_number "18"; gene_source "ensembl"; gene_biotype "lncRNA"; transcript_source "ensembl"; transcript_biotype "lncRNA"; exon_id "ENSRNOE00000796850"; exon_version "1";
3	ensembl	exon	25665286	25665523	0	-	.	gene_id "ENSRNOG00000072035"; gene_version "1"; transcript_id "ENSRNOT00000125537"; transcript_version "1"; exon_number "19"; gene_source "ensembl"; gene_biotype "lncRNA"; transcript_source "ensembl"; transcript_biotype "lncRNA"; exon_id "ENSRNOE00000796850"; exon_version "1";
3	ensembl	exon	25665286	25665523	0	-	.	gene_id "ENSRNOG00000072035"; gene_version "1"; transcript_id "ENSRNOT00000145953"; transcript_version "1"; exon_number "18"; gene_source "ensembl"; gene_biotype "lncRNA"; transcript_source "ensembl"; transcript_biotype "lncRNA"; exon_id "ENSRNOE00000796850"; exon_version "1"; tag "Ensembl_canonical";
3	ENSEMBL114_rn	exon	25665286	25665523	0.262495724578591	-	.	gene_id "ENSRNOG00000072035"; transcript_id "ENSRNOG00000072035_tx_54"; exon_id "3_25665286_25665523_-"; exonnum "20"; txlen "5365";
3	ENSEMBL114_rn	exon	25665286	25665523	0.262495724578591	-	.	gene_id "ENSRNOG00000072035"; transcript_id "ENSRNOG00000072035_tx_55"; exon_id "3_25665286_25665523_-"; exonnum "19"; txlen "5182";
3	ENSEMBL114_rn	exon	25665286	25665523	0.175009734765626	-	.	gene_id "ENSRNOG00000072035"; transcript_id "ENSRNOG00000072035_tx_61"; exon_id "3_25665286_25665523_-"; exonnum "22"; txlen "5476";
3	ENSEMBL114_rn	exon	25665286	25665523	0.0167015752579999	-	.	gene_id "ENSRNOG00000072035"; transcript_id "ENSRNOG00000072035_tx_72"; exon_id "3_25665286_25665523_-"; exonnum "22"; txlen "5694";
3	sraer114_mid	exon	25668690	25668784	0.262495724578591	-	.	gene_id "ENSRNOG00000072035"; transcript_id "ENSRNOG00000072035_tx_54"; exon_id "3_25668690_25668784_-"; exonnum "19"; txlen "5365";
3	sraer114_mid	exon	25668690	25668784	0.262495724578591	-	.	gene_id "ENSRNOG00000072035"; transcript_id "ENSRNOG00000072035_tx_55"; exon_id "3_25668690_25668784_-"; exonnum "18"; txlen "5182";
3	sraer114_mid	exon	25668690	25668784	0.175009734765626	-	.	gene_id "ENSRNOG00000072035"; transcript_id "ENSRNOG00000072035_tx_61"; exon_id "3_25668690_25668784_-"; exonnum "21"; txlen "5476";
3	sraer114_mid	exon	25668690	25668784	0.13783645102325	-	.	gene_id "ENSRNOG00000072035"; transcript_id "ENSRNOG00000072035_tx_62"; exon_id "3_25668690_25668784_-"; exonnum "19"; txlen "3293";
3	sraer114_mid	exon	25668690	25668784	0.133061715694464	-	.	gene_id "ENSRNOG00000072035"; transcript_id "ENSRNOG00000072035_tx_63"; exon_id "3_25668690_25668784_-"; exonnum "18"; txlen "3082";
3	sraer114_mid	exon	25668690	25668784	0.100638696608594	-	.	gene_id "ENSRNOG00000072035"; transcript_id "ENSRNOG00000072035_tx_68"; exon_id "3_25668690_25668784_-"; exonnum "21"; txlen "3676";
3	ensembl	exon	25669962	25670071	0	-	.	gene_id "ENSRNOG00000072035"; gene_version "1"; transcript_id "ENSRNOT00000129492"; transcript_version "1"; exon_number "19"; gene_source "ensembl"; gene_biotype "lncRNA"; transcript_source "ensembl"; transcript_biotype "lncRNA"; exon_id "ENSRNOE00000815363"; exon_version "1";
3	ensembl	exon	25669962	25670071	0	-	.	gene_id "ENSRNOG00000072035"; gene_version "1"; transcript_id "ENSRNOT00000136398"; transcript_version "1"; exon_number "18"; gene_source "ensembl"; gene_biotype "lncRNA"; transcript_source "ensembl"; transcript_biotype "lncRNA"; exon_id "ENSRNOE00000815363"; exon_version "1";
3	ensembl	exon	25669962	25670071	0	-	.	gene_id "ENSRNOG00000072035"; gene_version "1"; transcript_id "ENSRNOT00000133304"; transcript_version "1"; exon_number "17"; gene_source "ensembl"; gene_biotype "lncRNA"; transcript_source "ensembl"; transcript_biotype "lncRNA"; exon_id "ENSRNOE00000815363"; exon_version "1";
3	ensembl	exon	25669962	25670071	0	-	.	gene_id "ENSRNOG00000072035"; gene_version "1"; transcript_id "ENSRNOT00000125537"; transcript_version "1"; exon_number "18"; gene_source "ensembl"; gene_biotype "lncRNA"; transcript_source "ensembl"; transcript_biotype "lncRNA"; exon_id "ENSRNOE00000815363"; exon_version "1";
3	ensembl	exon	25669962	25670071	0	-	.	gene_id "ENSRNOG00000072035"; gene_version "1"; transcript_id "ENSRNOT00000145953"; transcript_version "1"; exon_number "17"; gene_source "ensembl"; gene_biotype "lncRNA"; transcript_source "ensembl"; transcript_biotype "lncRNA"; exon_id "ENSRNOE00000815363"; exon_version "1"; tag "Ensembl_canonical";
3	ENSEMBL114_rn	exon	25669962	25670071	0.262495724578591	-	.	gene_id "ENSRNOG00000072035"; transcript_id "ENSRNOG00000072035_tx_54"; exon_id "3_25669962_25670071_-"; exonnum "18"; txlen "5365";
3	ENSEMBL114_rn	exon	25669962	25670071	0.262495724578591	-	.	gene_id "ENSRNOG00000072035"; transcript_id "ENSRNOG00000072035_tx_55"; exon_id "3_25669962_25670071_-"; exonnum "17"; txlen "5182";
3	ENSEMBL114_rn	exon	25669962	25670071	0.175009734765626	-	.	gene_id "ENSRNOG00000072035"; transcript_id "ENSRNOG00000072035_tx_61"; exon_id "3_25669962_25670071_-"; exonnum "20"; txlen "5476";
3	ENSEMBL114_rn	exon	25669962	25670071	0.13783645102325	-	.	gene_id "ENSRNOG00000072035"; transcript_id "ENSRNOG00000072035_tx_62"; exon_id "3_25669962_25670071_-"; exonnum "18"; txlen "3293";
3	ENSEMBL114_rn	exon	25669962	25670071	0.133061715694464	-	.	gene_id "ENSRNOG00000072035"; transcript_id "ENSRNOG00000072035_tx_63"; exon_id "3_25669962_25670071_-"; exonnum "17"; txlen "3082";
3	ENSEMBL114_rn	exon	25669962	25670071	0.100638696608594	-	.	gene_id "ENSRNOG00000072035"; transcript_id "ENSRNOG00000072035_tx_68"; exon_id "3_25669962_25670071_-"; exonnum "20"; txlen "3676";
3	ENSEMBL114_rn	exon	25669962	25670071	0.0167015752579999	-	.	gene_id "ENSRNOG00000072035"; transcript_id "ENSRNOG00000072035_tx_72"; exon_id "3_25669962_25670071_-"; exonnum "21"; txlen "5694";
3	ensembl	exon	25674287	25676825	0	-	.	gene_id "ENSRNOG00000072035"; gene_version "1"; transcript_id "ENSRNOT00000145953"; transcript_version "1"; exon_number "16"; gene_source "ensembl"; gene_biotype "lncRNA"; transcript_source "ensembl"; transcript_biotype "lncRNA"; exon_id "ENSRNOE00000680454"; exon_version "1"; tag "Ensembl_canonical";
3	sraer114_es	exon	25675911	25676112	1.0952491747523	-	.	gene_id "ENSRNOG00000072035"; transcript_id "ENSRNOG00000072035_tx_19"; exon_id "3_25675911_25676112_-"; exonnum "18"; txlen "3426";
3	sraer114_es	exon	25675911	25676112	1.0952491747523	-	.	gene_id "ENSRNOG00000072035"; transcript_id "ENSRNOG00000072035_tx_20"; exon_id "3_25675911_25676112_-"; exonnum "17"; txlen "3243";
3	sraer114_es	exon	25675911	25676112	1.04346505433306	-	.	gene_id "ENSRNOG00000072035"; transcript_id "ENSRNOG00000072035_tx_21"; exon_id "3_25675911_25676112_-"; exonnum "16"; txlen "3032";
3	sraer114_es	exon	25675911	25676112	0.96118895221727	-	.	gene_id "ENSRNOG00000072035"; transcript_id "ENSRNOG00000072035_tx_22"; exon_id "3_25675911_25676112_-"; exonnum "17"; txlen "3244";
3	sraer114_es	exon	25675911	25676112	0.945033077317607	-	.	gene_id "ENSRNOG00000072035"; transcript_id "ENSRNOG00000072035_tx_23"; exon_id "3_25675911_25676112_-"; exonnum "16"; txlen "3061";
3	sraer114_es	exon	25675911	25676112	0.926334798671487	-	.	gene_id "ENSRNOG00000072035"; transcript_id "ENSRNOG00000072035_tx_24"; exon_id "3_25675911_25676112_-"; exonnum "15"; txlen "2850";
3	sraer114_es	exon	25675911	25676112	0.831451426018077	-	.	gene_id "ENSRNOG00000072035"; transcript_id "ENSRNOG00000072035_tx_25"; exon_id "3_25675911_25676112_-"; exonnum "15"; txlen "2873";
3	sraer114_es	exon	25675911	25676112	0.826331097477914	-	.	gene_id "ENSRNOG00000072035"; transcript_id "ENSRNOG00000072035_tx_26"; exon_id "3_25675911_25676112_-"; exonnum "19"; txlen "3473";
3	sraer114_es	exon	25675911	25676112	0.811260284474919	-	.	gene_id "ENSRNOG00000072035"; transcript_id "ENSRNOG00000072035_tx_27"; exon_id "3_25675911_25676112_-"; exonnum "17"; txlen "3079";
3	sraer114_es	exon	25675911	25676112	0.811260284474919	-	.	gene_id "ENSRNOG00000072035"; transcript_id "ENSRNOG00000072035_tx_28"; exon_id "3_25675911_25676112_-"; exonnum "18"; txlen "3290";
3	sraer114_es	exon	25675911	25676112	0.792562005828799	-	.	gene_id "ENSRNOG00000072035"; transcript_id "ENSRNOG00000072035_tx_29"; exon_id "3_25675911_25676112_-"; exonnum "14"; txlen "2691";
3	sraer114_es	exon	25675911	25676112	0.792562005828799	-	.	gene_id "ENSRNOG00000072035"; transcript_id "ENSRNOG00000072035_tx_30"; exon_id "3_25675911_25676112_-"; exonnum "16"; txlen "2920";
3	sraer114_es	exon	25675911	25676112	0.712108575942891	-	.	gene_id "ENSRNOG00000072035"; transcript_id "ENSRNOG00000072035_tx_34"; exon_id "3_25675911_25676112_-"; exonnum "18"; txlen "3291";
3	sraer114_es	exon	25675911	25676112	0.712108575942891	-	.	gene_id "ENSRNOG00000072035"; transcript_id "ENSRNOG00000072035_tx_35"; exon_id "3_25675911_25676112_-"; exonnum "16"; txlen "2897";
3	sraer114_es	exon	25675911	25676112	0.712108575942891	-	.	gene_id "ENSRNOG00000072035"; transcript_id "ENSRNOG00000072035_tx_36"; exon_id "3_25675911_25676112_-"; exonnum "17"; txlen "3108";
3	sraer114_es	exon	25675911	25676112	0.712108575942891	-	.	gene_id "ENSRNOG00000072035"; transcript_id "ENSRNOG00000072035_tx_37"; exon_id "3_25675911_25676112_-"; exonnum "15"; txlen "2738";
3	sraer114_es	exon	25675911	25676112	0.274247339356844	-	.	gene_id "ENSRNOG00000072035"; transcript_id "ENSRNOG00000072035_tx_52"; exon_id "3_25675911_25676112_-"; exonnum "19"; txlen "3490";
3	sraer114_es	exon	25675911	25676112	0.274247339356844	-	.	gene_id "ENSRNOG00000072035"; transcript_id "ENSRNOG00000072035_tx_53"; exon_id "3_25675911_25676112_-"; exonnum "18"; txlen "3307";
3	sraer114_es	exon	25675911	25676112	0.105530274161727	-	.	gene_id "ENSRNOG00000072035"; transcript_id "ENSRNOG00000072035_tx_64"; exon_id "3_25675911_25676112_-"; exonnum "19"; txlen "3626";
3	sraer114_es	exon	25675911	25676112	0.105530274161727	-	.	gene_id "ENSRNOG00000072035"; transcript_id "ENSRNOG00000072035_tx_65"; exon_id "3_25675911_25676112_-"; exonnum "18"; txlen "3443";
3	sraer114_es	exon	25675911	25676112	0.105530274161727	-	.	gene_id "ENSRNOG00000072035"; transcript_id "ENSRNOG00000072035_tx_66"; exon_id "3_25675911_25676112_-"; exonnum "17"; txlen "3232";
3	ensembl	exon	25676667	25676825	0	-	.	gene_id "ENSRNOG00000072035"; gene_version "1"; transcript_id "ENSRNOT00000129492"; transcript_version "1"; exon_number "18"; gene_source "ensembl"; gene_biotype "lncRNA"; transcript_source "ensembl"; transcript_biotype "lncRNA"; exon_id "ENSRNOE00000775309"; exon_version "1";
3	ensembl	exon	25676667	25676825	0	-	.	gene_id "ENSRNOG00000072035"; gene_version "1"; transcript_id "ENSRNOT00000136398"; transcript_version "1"; exon_number "17"; gene_source "ensembl"; gene_biotype "lncRNA"; transcript_source "ensembl"; transcript_biotype "lncRNA"; exon_id "ENSRNOE00000775309"; exon_version "1";
3	ensembl	exon	25676667	25676825	0	-	.	gene_id "ENSRNOG00000072035"; gene_version "1"; transcript_id "ENSRNOT00000133304"; transcript_version "1"; exon_number "16"; gene_source "ensembl"; gene_biotype "lncRNA"; transcript_source "ensembl"; transcript_biotype "lncRNA"; exon_id "ENSRNOE00000775309"; exon_version "1";
3	ensembl	exon	25676667	25676825	0	-	.	gene_id "ENSRNOG00000072035"; gene_version "1"; transcript_id "ENSRNOT00000125537"; transcript_version "1"; exon_number "17"; gene_source "ensembl"; gene_biotype "lncRNA"; transcript_source "ensembl"; transcript_biotype "lncRNA"; exon_id "ENSRNOE00000775309"; exon_version "1";
3	ENSEMBL114_rn	exon	25676667	25676825	1.0952491747523	-	.	gene_id "ENSRNOG00000072035"; transcript_id "ENSRNOG00000072035_tx_19"; exon_id "3_25676667_25676825_-"; exonnum "17"; txlen "3426";
3	ENSEMBL114_rn	exon	25676667	25676825	1.0952491747523	-	.	gene_id "ENSRNOG00000072035"; transcript_id "ENSRNOG00000072035_tx_20"; exon_id "3_25676667_25676825_-"; exonnum "16"; txlen "3243";
3	ENSEMBL114_rn	exon	25676667	25676825	1.04346505433306	-	.	gene_id "ENSRNOG00000072035"; transcript_id "ENSRNOG00000072035_tx_21"; exon_id "3_25676667_25676825_-"; exonnum "15"; txlen "3032";
3	ENSEMBL114_rn	exon	25676667	25676825	0.96118895221727	-	.	gene_id "ENSRNOG00000072035"; transcript_id "ENSRNOG00000072035_tx_22"; exon_id "3_25676667_25676825_-"; exonnum "16"; txlen "3244";
3	ENSEMBL114_rn	exon	25676667	25676825	0.945033077317607	-	.	gene_id "ENSRNOG00000072035"; transcript_id "ENSRNOG00000072035_tx_23"; exon_id "3_25676667_25676825_-"; exonnum "15"; txlen "3061";
3	ENSEMBL114_rn	exon	25676667	25676825	0.926334798671487	-	.	gene_id "ENSRNOG00000072035"; transcript_id "ENSRNOG00000072035_tx_24"; exon_id "3_25676667_25676825_-"; exonnum "14"; txlen "2850";
3	ENSEMBL114_rn	exon	25676667	25676825	0.831451426018077	-	.	gene_id "ENSRNOG00000072035"; transcript_id "ENSRNOG00000072035_tx_25"; exon_id "3_25676667_25676825_-"; exonnum "14"; txlen "2873";
3	ENSEMBL114_rn	exon	25676667	25676825	0.826331097477914	-	.	gene_id "ENSRNOG00000072035"; transcript_id "ENSRNOG00000072035_tx_26"; exon_id "3_25676667_25676825_-"; exonnum "18"; txlen "3473";
3	ENSEMBL114_rn	exon	25676667	25676825	0.811260284474919	-	.	gene_id "ENSRNOG00000072035"; transcript_id "ENSRNOG00000072035_tx_27"; exon_id "3_25676667_25676825_-"; exonnum "16"; txlen "3079";
3	ENSEMBL114_rn	exon	25676667	25676825	0.811260284474919	-	.	gene_id "ENSRNOG00000072035"; transcript_id "ENSRNOG00000072035_tx_28"; exon_id "3_25676667_25676825_-"; exonnum "17"; txlen "3290";
3	ENSEMBL114_rn	exon	25676667	25676825	0.792562005828799	-	.	gene_id "ENSRNOG00000072035"; transcript_id "ENSRNOG00000072035_tx_29"; exon_id "3_25676667_25676825_-"; exonnum "13"; txlen "2691";
3	ENSEMBL114_rn	exon	25676667	25676825	0.792562005828799	-	.	gene_id "ENSRNOG00000072035"; transcript_id "ENSRNOG00000072035_tx_30"; exon_id "3_25676667_25676825_-"; exonnum "15"; txlen "2920";
3	ENSEMBL114_rn	exon	25676667	25676825	0.712108575942891	-	.	gene_id "ENSRNOG00000072035"; transcript_id "ENSRNOG00000072035_tx_34"; exon_id "3_25676667_25676825_-"; exonnum "17"; txlen "3291";
3	ENSEMBL114_rn	exon	25676667	25676825	0.712108575942891	-	.	gene_id "ENSRNOG00000072035"; transcript_id "ENSRNOG00000072035_tx_35"; exon_id "3_25676667_25676825_-"; exonnum "15"; txlen "2897";
3	ENSEMBL114_rn	exon	25676667	25676825	0.712108575942891	-	.	gene_id "ENSRNOG00000072035"; transcript_id "ENSRNOG00000072035_tx_36"; exon_id "3_25676667_25676825_-"; exonnum "16"; txlen "3108";
3	ENSEMBL114_rn	exon	25676667	25676825	0.712108575942891	-	.	gene_id "ENSRNOG00000072035"; transcript_id "ENSRNOG00000072035_tx_37"; exon_id "3_25676667_25676825_-"; exonnum "14"; txlen "2738";
3	ENSEMBL114_rn	exon	25676667	25676825	0.274247339356844	-	.	gene_id "ENSRNOG00000072035"; transcript_id "ENSRNOG00000072035_tx_52"; exon_id "3_25676667_25676825_-"; exonnum "18"; txlen "3490";
3	ENSEMBL114_rn	exon	25676667	25676825	0.274247339356844	-	.	gene_id "ENSRNOG00000072035"; transcript_id "ENSRNOG00000072035_tx_53"; exon_id "3_25676667_25676825_-"; exonnum "17"; txlen "3307";
3	ENSEMBL114_rn	exon	25676667	25676825	0.262495724578591	-	.	gene_id "ENSRNOG00000072035"; transcript_id "ENSRNOG00000072035_tx_54"; exon_id "3_25676667_25676825_-"; exonnum "17"; txlen "5365";
3	ENSEMBL114_rn	exon	25676667	25676825	0.262495724578591	-	.	gene_id "ENSRNOG00000072035"; transcript_id "ENSRNOG00000072035_tx_55"; exon_id "3_25676667_25676825_-"; exonnum "16"; txlen "5182";
3	ENSEMBL114_rn	exon	25676667	25676825	0.175009734765626	-	.	gene_id "ENSRNOG00000072035"; transcript_id "ENSRNOG00000072035_tx_61"; exon_id "3_25676667_25676825_-"; exonnum "19"; txlen "5476";
3	ENSEMBL114_rn	exon	25676667	25676825	0.13783645102325	-	.	gene_id "ENSRNOG00000072035"; transcript_id "ENSRNOG00000072035_tx_62"; exon_id "3_25676667_25676825_-"; exonnum "17"; txlen "3293";
3	ENSEMBL114_rn	exon	25676667	25676825	0.133061715694464	-	.	gene_id "ENSRNOG00000072035"; transcript_id "ENSRNOG00000072035_tx_63"; exon_id "3_25676667_25676825_-"; exonnum "16"; txlen "3082";
3	ENSEMBL114_rn	exon	25676667	25676825	0.105530274161727	-	.	gene_id "ENSRNOG00000072035"; transcript_id "ENSRNOG00000072035_tx_64"; exon_id "3_25676667_25676825_-"; exonnum "18"; txlen "3626";
3	ENSEMBL114_rn	exon	25676667	25676825	0.105530274161727	-	.	gene_id "ENSRNOG00000072035"; transcript_id "ENSRNOG00000072035_tx_65"; exon_id "3_25676667_25676825_-"; exonnum "17"; txlen "3443";
3	ENSEMBL114_rn	exon	25676667	25676825	0.105530274161727	-	.	gene_id "ENSRNOG00000072035"; transcript_id "ENSRNOG00000072035_tx_66"; exon_id "3_25676667_25676825_-"; exonnum "16"; txlen "3232";
3	ENSEMBL114_rn	exon	25676667	25676825	0.100638696608594	-	.	gene_id "ENSRNOG00000072035"; transcript_id "ENSRNOG00000072035_tx_68"; exon_id "3_25676667_25676825_-"; exonnum "19"; txlen "3676";
3	ENSEMBL114_rn	exon	25676667	25676825	0.0167015752579999	-	.	gene_id "ENSRNOG00000072035"; transcript_id "ENSRNOG00000072035_tx_72"; exon_id "3_25676667_25676825_-"; exonnum "20"; txlen "5694";
3	ensembl	exon	25682801	25682909	0	-	.	gene_id "ENSRNOG00000072035"; gene_version "1"; transcript_id "ENSRNOT00000129492"; transcript_version "1"; exon_number "17"; gene_source "ensembl"; gene_biotype "lncRNA"; transcript_source "ensembl"; transcript_biotype "lncRNA"; exon_id "ENSRNOE00000776757"; exon_version "1";
3	ensembl	exon	25682801	25682909	0	-	.	gene_id "ENSRNOG00000072035"; gene_version "1"; transcript_id "ENSRNOT00000136398"; transcript_version "1"; exon_number "16"; gene_source "ensembl"; gene_biotype "lncRNA"; transcript_source "ensembl"; transcript_biotype "lncRNA"; exon_id "ENSRNOE00000776757"; exon_version "1";
3	ensembl	exon	25682801	25682909	0	-	.	gene_id "ENSRNOG00000072035"; gene_version "1"; transcript_id "ENSRNOT00000133304"; transcript_version "1"; exon_number "15"; gene_source "ensembl"; gene_biotype "lncRNA"; transcript_source "ensembl"; transcript_biotype "lncRNA"; exon_id "ENSRNOE00000776757"; exon_version "1";
3	ensembl	exon	25682801	25682909	0	-	.	gene_id "ENSRNOG00000072035"; gene_version "1"; transcript_id "ENSRNOT00000125537"; transcript_version "1"; exon_number "16"; gene_source "ensembl"; gene_biotype "lncRNA"; transcript_source "ensembl"; transcript_biotype "lncRNA"; exon_id "ENSRNOE00000776757"; exon_version "1";
3	ensembl	exon	25682801	25682909	0	-	.	gene_id "ENSRNOG00000072035"; gene_version "1"; transcript_id "ENSRNOT00000145953"; transcript_version "1"; exon_number "15"; gene_source "ensembl"; gene_biotype "lncRNA"; transcript_source "ensembl"; transcript_biotype "lncRNA"; exon_id "ENSRNOE00000776757"; exon_version "1"; tag "Ensembl_canonical";
3	ENSEMBL114_rn	exon	25682801	25682909	1.0952491747523	-	.	gene_id "ENSRNOG00000072035"; transcript_id "ENSRNOG00000072035_tx_19"; exon_id "3_25682801_25682909_-"; exonnum "16"; txlen "3426";
3	ENSEMBL114_rn	exon	25682801	25682909	1.0952491747523	-	.	gene_id "ENSRNOG00000072035"; transcript_id "ENSRNOG00000072035_tx_20"; exon_id "3_25682801_25682909_-"; exonnum "15"; txlen "3243";
3	ENSEMBL114_rn	exon	25682801	25682909	1.04346505433306	-	.	gene_id "ENSRNOG00000072035"; transcript_id "ENSRNOG00000072035_tx_21"; exon_id "3_25682801_25682909_-"; exonnum "14"; txlen "3032";
3	ENSEMBL114_rn	exon	25682801	25682909	0.96118895221727	-	.	gene_id "ENSRNOG00000072035"; transcript_id "ENSRNOG00000072035_tx_22"; exon_id "3_25682801_25682909_-"; exonnum "15"; txlen "3244";
3	ENSEMBL114_rn	exon	25682801	25682909	0.945033077317607	-	.	gene_id "ENSRNOG00000072035"; transcript_id "ENSRNOG00000072035_tx_23"; exon_id "3_25682801_25682909_-"; exonnum "14"; txlen "3061";
3	ENSEMBL114_rn	exon	25682801	25682909	0.926334798671487	-	.	gene_id "ENSRNOG00000072035"; transcript_id "ENSRNOG00000072035_tx_24"; exon_id "3_25682801_25682909_-"; exonnum "13"; txlen "2850";
3	ENSEMBL114_rn	exon	25682801	25682909	0.831451426018077	-	.	gene_id "ENSRNOG00000072035"; transcript_id "ENSRNOG00000072035_tx_25"; exon_id "3_25682801_25682909_-"; exonnum "13"; txlen "2873";
3	ENSEMBL114_rn	exon	25682801	25682909	0.826331097477914	-	.	gene_id "ENSRNOG00000072035"; transcript_id "ENSRNOG00000072035_tx_26"; exon_id "3_25682801_25682909_-"; exonnum "17"; txlen "3473";
3	ENSEMBL114_rn	exon	25682801	25682909	0.811260284474919	-	.	gene_id "ENSRNOG00000072035"; transcript_id "ENSRNOG00000072035_tx_27"; exon_id "3_25682801_25682909_-"; exonnum "15"; txlen "3079";
3	ENSEMBL114_rn	exon	25682801	25682909	0.811260284474919	-	.	gene_id "ENSRNOG00000072035"; transcript_id "ENSRNOG00000072035_tx_28"; exon_id "3_25682801_25682909_-"; exonnum "16"; txlen "3290";
3	ENSEMBL114_rn	exon	25682801	25682909	0.792562005828799	-	.	gene_id "ENSRNOG00000072035"; transcript_id "ENSRNOG00000072035_tx_29"; exon_id "3_25682801_25682909_-"; exonnum "12"; txlen "2691";
3	ENSEMBL114_rn	exon	25682801	25682909	0.792562005828799	-	.	gene_id "ENSRNOG00000072035"; transcript_id "ENSRNOG00000072035_tx_30"; exon_id "3_25682801_25682909_-"; exonnum "14"; txlen "2920";
3	ENSEMBL114_rn	exon	25682801	25682909	0.712108575942891	-	.	gene_id "ENSRNOG00000072035"; transcript_id "ENSRNOG00000072035_tx_34"; exon_id "3_25682801_25682909_-"; exonnum "16"; txlen "3291";
3	ENSEMBL114_rn	exon	25682801	25682909	0.712108575942891	-	.	gene_id "ENSRNOG00000072035"; transcript_id "ENSRNOG00000072035_tx_35"; exon_id "3_25682801_25682909_-"; exonnum "14"; txlen "2897";
3	ENSEMBL114_rn	exon	25682801	25682909	0.712108575942891	-	.	gene_id "ENSRNOG00000072035"; transcript_id "ENSRNOG00000072035_tx_36"; exon_id "3_25682801_25682909_-"; exonnum "15"; txlen "3108";
3	ENSEMBL114_rn	exon	25682801	25682909	0.712108575942891	-	.	gene_id "ENSRNOG00000072035"; transcript_id "ENSRNOG00000072035_tx_37"; exon_id "3_25682801_25682909_-"; exonnum "13"; txlen "2738";
3	ENSEMBL114_rn	exon	25682801	25682909	0.274247339356844	-	.	gene_id "ENSRNOG00000072035"; transcript_id "ENSRNOG00000072035_tx_52"; exon_id "3_25682801_25682909_-"; exonnum "17"; txlen "3490";
3	ENSEMBL114_rn	exon	25682801	25682909	0.274247339356844	-	.	gene_id "ENSRNOG00000072035"; transcript_id "ENSRNOG00000072035_tx_53"; exon_id "3_25682801_25682909_-"; exonnum "16"; txlen "3307";
3	ENSEMBL114_rn	exon	25682801	25682909	0.262495724578591	-	.	gene_id "ENSRNOG00000072035"; transcript_id "ENSRNOG00000072035_tx_54"; exon_id "3_25682801_25682909_-"; exonnum "16"; txlen "5365";
3	ENSEMBL114_rn	exon	25682801	25682909	0.262495724578591	-	.	gene_id "ENSRNOG00000072035"; transcript_id "ENSRNOG00000072035_tx_55"; exon_id "3_25682801_25682909_-"; exonnum "15"; txlen "5182";
3	ENSEMBL114_rn	exon	25682801	25682909	0.175009734765626	-	.	gene_id "ENSRNOG00000072035"; transcript_id "ENSRNOG00000072035_tx_61"; exon_id "3_25682801_25682909_-"; exonnum "18"; txlen "5476";
3	ENSEMBL114_rn	exon	25682801	25682909	0.13783645102325	-	.	gene_id "ENSRNOG00000072035"; transcript_id "ENSRNOG00000072035_tx_62"; exon_id "3_25682801_25682909_-"; exonnum "16"; txlen "3293";
3	ENSEMBL114_rn	exon	25682801	25682909	0.133061715694464	-	.	gene_id "ENSRNOG00000072035"; transcript_id "ENSRNOG00000072035_tx_63"; exon_id "3_25682801_25682909_-"; exonnum "15"; txlen "3082";
3	ENSEMBL114_rn	exon	25682801	25682909	0.105530274161727	-	.	gene_id "ENSRNOG00000072035"; transcript_id "ENSRNOG00000072035_tx_64"; exon_id "3_25682801_25682909_-"; exonnum "17"; txlen "3626";
3	ENSEMBL114_rn	exon	25682801	25682909	0.105530274161727	-	.	gene_id "ENSRNOG00000072035"; transcript_id "ENSRNOG00000072035_tx_65"; exon_id "3_25682801_25682909_-"; exonnum "16"; txlen "3443";
3	ENSEMBL114_rn	exon	25682801	25682909	0.105530274161727	-	.	gene_id "ENSRNOG00000072035"; transcript_id "ENSRNOG00000072035_tx_66"; exon_id "3_25682801_25682909_-"; exonnum "15"; txlen "3232";
3	ENSEMBL114_rn	exon	25682801	25682909	0.100638696608594	-	.	gene_id "ENSRNOG00000072035"; transcript_id "ENSRNOG00000072035_tx_68"; exon_id "3_25682801_25682909_-"; exonnum "18"; txlen "3676";
3	ENSEMBL114_rn	exon	25682801	25682909	0.0167015752579999	-	.	gene_id "ENSRNOG00000072035"; transcript_id "ENSRNOG00000072035_tx_72"; exon_id "3_25682801_25682909_-"; exonnum "19"; txlen "5694";
3	ensembl	exon	25683874	25684035	0	-	.	gene_id "ENSRNOG00000072035"; gene_version "1"; transcript_id "ENSRNOT00000129492"; transcript_version "1"; exon_number "16"; gene_source "ensembl"; gene_biotype "lncRNA"; transcript_source "ensembl"; transcript_biotype "lncRNA"; exon_id "ENSRNOE00000733938"; exon_version "1";
3	ensembl	exon	25683874	25684035	0	-	.	gene_id "ENSRNOG00000072035"; gene_version "1"; transcript_id "ENSRNOT00000136398"; transcript_version "1"; exon_number "15"; gene_source "ensembl"; gene_biotype "lncRNA"; transcript_source "ensembl"; transcript_biotype "lncRNA"; exon_id "ENSRNOE00000733938"; exon_version "1";
3	ensembl	exon	25683874	25684035	0	-	.	gene_id "ENSRNOG00000072035"; gene_version "1"; transcript_id "ENSRNOT00000133304"; transcript_version "1"; exon_number "14"; gene_source "ensembl"; gene_biotype "lncRNA"; transcript_source "ensembl"; transcript_biotype "lncRNA"; exon_id "ENSRNOE00000733938"; exon_version "1";
3	ensembl	exon	25683874	25684035	0	-	.	gene_id "ENSRNOG00000072035"; gene_version "1"; transcript_id "ENSRNOT00000125537"; transcript_version "1"; exon_number "15"; gene_source "ensembl"; gene_biotype "lncRNA"; transcript_source "ensembl"; transcript_biotype "lncRNA"; exon_id "ENSRNOE00000733938"; exon_version "1";
3	ensembl	exon	25683874	25684035	0	-	.	gene_id "ENSRNOG00000072035"; gene_version "1"; transcript_id "ENSRNOT00000145953"; transcript_version "1"; exon_number "14"; gene_source "ensembl"; gene_biotype "lncRNA"; transcript_source "ensembl"; transcript_biotype "lncRNA"; exon_id "ENSRNOE00000733938"; exon_version "1"; tag "Ensembl_canonical";
3	ENSEMBL114_rn	exon	25683874	25684035	1.0952491747523	-	.	gene_id "ENSRNOG00000072035"; transcript_id "ENSRNOG00000072035_tx_19"; exon_id "3_25683874_25684035_-"; exonnum "15"; txlen "3426";
3	ENSEMBL114_rn	exon	25683874	25684035	1.0952491747523	-	.	gene_id "ENSRNOG00000072035"; transcript_id "ENSRNOG00000072035_tx_20"; exon_id "3_25683874_25684035_-"; exonnum "14"; txlen "3243";
3	ENSEMBL114_rn	exon	25683874	25684035	1.04346505433306	-	.	gene_id "ENSRNOG00000072035"; transcript_id "ENSRNOG00000072035_tx_21"; exon_id "3_25683874_25684035_-"; exonnum "13"; txlen "3032";
3	ENSEMBL114_rn	exon	25683874	25684035	0.96118895221727	-	.	gene_id "ENSRNOG00000072035"; transcript_id "ENSRNOG00000072035_tx_22"; exon_id "3_25683874_25684035_-"; exonnum "14"; txlen "3244";
3	ENSEMBL114_rn	exon	25683874	25684035	0.945033077317607	-	.	gene_id "ENSRNOG00000072035"; transcript_id "ENSRNOG00000072035_tx_23"; exon_id "3_25683874_25684035_-"; exonnum "13"; txlen "3061";
3	ENSEMBL114_rn	exon	25683874	25684035	0.926334798671487	-	.	gene_id "ENSRNOG00000072035"; transcript_id "ENSRNOG00000072035_tx_24"; exon_id "3_25683874_25684035_-"; exonnum "12"; txlen "2850";
3	ENSEMBL114_rn	exon	25683874	25684035	0.831451426018077	-	.	gene_id "ENSRNOG00000072035"; transcript_id "ENSRNOG00000072035_tx_25"; exon_id "3_25683874_25684035_-"; exonnum "12"; txlen "2873";
3	ENSEMBL114_rn	exon	25683874	25684035	0.826331097477914	-	.	gene_id "ENSRNOG00000072035"; transcript_id "ENSRNOG00000072035_tx_26"; exon_id "3_25683874_25684035_-"; exonnum "16"; txlen "3473";
3	ENSEMBL114_rn	exon	25683874	25684035	0.811260284474919	-	.	gene_id "ENSRNOG00000072035"; transcript_id "ENSRNOG00000072035_tx_27"; exon_id "3_25683874_25684035_-"; exonnum "14"; txlen "3079";
3	ENSEMBL114_rn	exon	25683874	25684035	0.811260284474919	-	.	gene_id "ENSRNOG00000072035"; transcript_id "ENSRNOG00000072035_tx_28"; exon_id "3_25683874_25684035_-"; exonnum "15"; txlen "3290";
3	ENSEMBL114_rn	exon	25683874	25684035	0.792562005828799	-	.	gene_id "ENSRNOG00000072035"; transcript_id "ENSRNOG00000072035_tx_29"; exon_id "3_25683874_25684035_-"; exonnum "11"; txlen "2691";
3	ENSEMBL114_rn	exon	25683874	25684035	0.792562005828799	-	.	gene_id "ENSRNOG00000072035"; transcript_id "ENSRNOG00000072035_tx_30"; exon_id "3_25683874_25684035_-"; exonnum "13"; txlen "2920";
3	ENSEMBL114_rn	exon	25683874	25684035	0.712108575942891	-	.	gene_id "ENSRNOG00000072035"; transcript_id "ENSRNOG00000072035_tx_34"; exon_id "3_25683874_25684035_-"; exonnum "15"; txlen "3291";
3	ENSEMBL114_rn	exon	25683874	25684035	0.712108575942891	-	.	gene_id "ENSRNOG00000072035"; transcript_id "ENSRNOG00000072035_tx_35"; exon_id "3_25683874_25684035_-"; exonnum "13"; txlen "2897";
3	ENSEMBL114_rn	exon	25683874	25684035	0.712108575942891	-	.	gene_id "ENSRNOG00000072035"; transcript_id "ENSRNOG00000072035_tx_36"; exon_id "3_25683874_25684035_-"; exonnum "14"; txlen "3108";
3	ENSEMBL114_rn	exon	25683874	25684035	0.712108575942891	-	.	gene_id "ENSRNOG00000072035"; transcript_id "ENSRNOG00000072035_tx_37"; exon_id "3_25683874_25684035_-"; exonnum "12"; txlen "2738";
3	ENSEMBL114_rn	exon	25683874	25684035	0.274247339356844	-	.	gene_id "ENSRNOG00000072035"; transcript_id "ENSRNOG00000072035_tx_52"; exon_id "3_25683874_25684035_-"; exonnum "16"; txlen "3490";
3	ENSEMBL114_rn	exon	25683874	25684035	0.274247339356844	-	.	gene_id "ENSRNOG00000072035"; transcript_id "ENSRNOG00000072035_tx_53"; exon_id "3_25683874_25684035_-"; exonnum "15"; txlen "3307";
3	ENSEMBL114_rn	exon	25683874	25684035	0.262495724578591	-	.	gene_id "ENSRNOG00000072035"; transcript_id "ENSRNOG00000072035_tx_54"; exon_id "3_25683874_25684035_-"; exonnum "15"; txlen "5365";
3	ENSEMBL114_rn	exon	25683874	25684035	0.262495724578591	-	.	gene_id "ENSRNOG00000072035"; transcript_id "ENSRNOG00000072035_tx_55"; exon_id "3_25683874_25684035_-"; exonnum "14"; txlen "5182";
3	ENSEMBL114_rn	exon	25683874	25684035	0.175009734765626	-	.	gene_id "ENSRNOG00000072035"; transcript_id "ENSRNOG00000072035_tx_61"; exon_id "3_25683874_25684035_-"; exonnum "17"; txlen "5476";
3	ENSEMBL114_rn	exon	25683874	25684035	0.13783645102325	-	.	gene_id "ENSRNOG00000072035"; transcript_id "ENSRNOG00000072035_tx_62"; exon_id "3_25683874_25684035_-"; exonnum "15"; txlen "3293";
3	ENSEMBL114_rn	exon	25683874	25684035	0.133061715694464	-	.	gene_id "ENSRNOG00000072035"; transcript_id "ENSRNOG00000072035_tx_63"; exon_id "3_25683874_25684035_-"; exonnum "14"; txlen "3082";
3	ENSEMBL114_rn	exon	25683874	25684035	0.105530274161727	-	.	gene_id "ENSRNOG00000072035"; transcript_id "ENSRNOG00000072035_tx_64"; exon_id "3_25683874_25684035_-"; exonnum "16"; txlen "3626";
3	ENSEMBL114_rn	exon	25683874	25684035	0.105530274161727	-	.	gene_id "ENSRNOG00000072035"; transcript_id "ENSRNOG00000072035_tx_65"; exon_id "3_25683874_25684035_-"; exonnum "15"; txlen "3443";
3	ENSEMBL114_rn	exon	25683874	25684035	0.105530274161727	-	.	gene_id "ENSRNOG00000072035"; transcript_id "ENSRNOG00000072035_tx_66"; exon_id "3_25683874_25684035_-"; exonnum "14"; txlen "3232";
3	ENSEMBL114_rn	exon	25683874	25684035	0.100638696608594	-	.	gene_id "ENSRNOG00000072035"; transcript_id "ENSRNOG00000072035_tx_68"; exon_id "3_25683874_25684035_-"; exonnum "17"; txlen "3676";
3	ENSEMBL114_rn	exon	25683874	25684035	0.0167015752579999	-	.	gene_id "ENSRNOG00000072035"; transcript_id "ENSRNOG00000072035_tx_72"; exon_id "3_25683874_25684035_-"; exonnum "18"; txlen "5694";
3	ensembl	exon	25684449	25684626	0	-	.	gene_id "ENSRNOG00000072035"; gene_version "1"; transcript_id "ENSRNOT00000129492"; transcript_version "1"; exon_number "15"; gene_source "ensembl"; gene_biotype "lncRNA"; transcript_source "ensembl"; transcript_biotype "lncRNA"; exon_id "ENSRNOE00000708966"; exon_version "1";
3	ensembl	exon	25684449	25684626	0	-	.	gene_id "ENSRNOG00000072035"; gene_version "1"; transcript_id "ENSRNOT00000136398"; transcript_version "1"; exon_number "14"; gene_source "ensembl"; gene_biotype "lncRNA"; transcript_source "ensembl"; transcript_biotype "lncRNA"; exon_id "ENSRNOE00000708966"; exon_version "1";
3	ensembl	exon	25684449	25684626	0	-	.	gene_id "ENSRNOG00000072035"; gene_version "1"; transcript_id "ENSRNOT00000133304"; transcript_version "1"; exon_number "13"; gene_source "ensembl"; gene_biotype "lncRNA"; transcript_source "ensembl"; transcript_biotype "lncRNA"; exon_id "ENSRNOE00000708966"; exon_version "1";
3	ensembl	exon	25684449	25684626	0	-	.	gene_id "ENSRNOG00000072035"; gene_version "1"; transcript_id "ENSRNOT00000125537"; transcript_version "1"; exon_number "14"; gene_source "ensembl"; gene_biotype "lncRNA"; transcript_source "ensembl"; transcript_biotype "lncRNA"; exon_id "ENSRNOE00000708966"; exon_version "1";
3	ensembl	exon	25684449	25684626	0	-	.	gene_id "ENSRNOG00000072035"; gene_version "1"; transcript_id "ENSRNOT00000145953"; transcript_version "1"; exon_number "13"; gene_source "ensembl"; gene_biotype "lncRNA"; transcript_source "ensembl"; transcript_biotype "lncRNA"; exon_id "ENSRNOE00000708966"; exon_version "1"; tag "Ensembl_canonical";
3	ENSEMBL114_rn	exon	25684449	25684626	1.0952491747523	-	.	gene_id "ENSRNOG00000072035"; transcript_id "ENSRNOG00000072035_tx_19"; exon_id "3_25684449_25684626_-"; exonnum "14"; txlen "3426";
3	ENSEMBL114_rn	exon	25684449	25684626	1.0952491747523	-	.	gene_id "ENSRNOG00000072035"; transcript_id "ENSRNOG00000072035_tx_20"; exon_id "3_25684449_25684626_-"; exonnum "13"; txlen "3243";
3	ENSEMBL114_rn	exon	25684449	25684626	1.04346505433306	-	.	gene_id "ENSRNOG00000072035"; transcript_id "ENSRNOG00000072035_tx_21"; exon_id "3_25684449_25684626_-"; exonnum "12"; txlen "3032";
3	ENSEMBL114_rn	exon	25684449	25684626	0.96118895221727	-	.	gene_id "ENSRNOG00000072035"; transcript_id "ENSRNOG00000072035_tx_22"; exon_id "3_25684449_25684626_-"; exonnum "13"; txlen "3244";
3	ENSEMBL114_rn	exon	25684449	25684626	0.945033077317607	-	.	gene_id "ENSRNOG00000072035"; transcript_id "ENSRNOG00000072035_tx_23"; exon_id "3_25684449_25684626_-"; exonnum "12"; txlen "3061";
3	ENSEMBL114_rn	exon	25684449	25684626	0.926334798671487	-	.	gene_id "ENSRNOG00000072035"; transcript_id "ENSRNOG00000072035_tx_24"; exon_id "3_25684449_25684626_-"; exonnum "11"; txlen "2850";
3	ENSEMBL114_rn	exon	25684449	25684626	0.831451426018077	-	.	gene_id "ENSRNOG00000072035"; transcript_id "ENSRNOG00000072035_tx_25"; exon_id "3_25684449_25684626_-"; exonnum "11"; txlen "2873";
3	ENSEMBL114_rn	exon	25684449	25684626	0.826331097477914	-	.	gene_id "ENSRNOG00000072035"; transcript_id "ENSRNOG00000072035_tx_26"; exon_id "3_25684449_25684626_-"; exonnum "15"; txlen "3473";
3	ENSEMBL114_rn	exon	25684449	25684626	0.811260284474919	-	.	gene_id "ENSRNOG00000072035"; transcript_id "ENSRNOG00000072035_tx_27"; exon_id "3_25684449_25684626_-"; exonnum "13"; txlen "3079";
3	ENSEMBL114_rn	exon	25684449	25684626	0.811260284474919	-	.	gene_id "ENSRNOG00000072035"; transcript_id "ENSRNOG00000072035_tx_28"; exon_id "3_25684449_25684626_-"; exonnum "14"; txlen "3290";
3	ENSEMBL114_rn	exon	25684449	25684626	0.792562005828799	-	.	gene_id "ENSRNOG00000072035"; transcript_id "ENSRNOG00000072035_tx_29"; exon_id "3_25684449_25684626_-"; exonnum "10"; txlen "2691";
3	ENSEMBL114_rn	exon	25684449	25684626	0.792562005828799	-	.	gene_id "ENSRNOG00000072035"; transcript_id "ENSRNOG00000072035_tx_30"; exon_id "3_25684449_25684626_-"; exonnum "12"; txlen "2920";
3	ENSEMBL114_rn	exon	25684449	25684626	0.712108575942891	-	.	gene_id "ENSRNOG00000072035"; transcript_id "ENSRNOG00000072035_tx_34"; exon_id "3_25684449_25684626_-"; exonnum "14"; txlen "3291";
3	ENSEMBL114_rn	exon	25684449	25684626	0.712108575942891	-	.	gene_id "ENSRNOG00000072035"; transcript_id "ENSRNOG00000072035_tx_35"; exon_id "3_25684449_25684626_-"; exonnum "12"; txlen "2897";
3	ENSEMBL114_rn	exon	25684449	25684626	0.712108575942891	-	.	gene_id "ENSRNOG00000072035"; transcript_id "ENSRNOG00000072035_tx_36"; exon_id "3_25684449_25684626_-"; exonnum "13"; txlen "3108";
3	ENSEMBL114_rn	exon	25684449	25684626	0.712108575942891	-	.	gene_id "ENSRNOG00000072035"; transcript_id "ENSRNOG00000072035_tx_37"; exon_id "3_25684449_25684626_-"; exonnum "11"; txlen "2738";
3	ENSEMBL114_rn	exon	25684449	25684626	0.274247339356844	-	.	gene_id "ENSRNOG00000072035"; transcript_id "ENSRNOG00000072035_tx_52"; exon_id "3_25684449_25684626_-"; exonnum "15"; txlen "3490";
3	ENSEMBL114_rn	exon	25684449	25684626	0.274247339356844	-	.	gene_id "ENSRNOG00000072035"; transcript_id "ENSRNOG00000072035_tx_53"; exon_id "3_25684449_25684626_-"; exonnum "14"; txlen "3307";
3	ENSEMBL114_rn	exon	25684449	25684626	0.262495724578591	-	.	gene_id "ENSRNOG00000072035"; transcript_id "ENSRNOG00000072035_tx_54"; exon_id "3_25684449_25684626_-"; exonnum "14"; txlen "5365";
3	ENSEMBL114_rn	exon	25684449	25684626	0.262495724578591	-	.	gene_id "ENSRNOG00000072035"; transcript_id "ENSRNOG00000072035_tx_55"; exon_id "3_25684449_25684626_-"; exonnum "13"; txlen "5182";
3	ENSEMBL114_rn	exon	25684449	25684626	0.175009734765626	-	.	gene_id "ENSRNOG00000072035"; transcript_id "ENSRNOG00000072035_tx_61"; exon_id "3_25684449_25684626_-"; exonnum "16"; txlen "5476";
3	ENSEMBL114_rn	exon	25684449	25684626	0.13783645102325	-	.	gene_id "ENSRNOG00000072035"; transcript_id "ENSRNOG00000072035_tx_62"; exon_id "3_25684449_25684626_-"; exonnum "14"; txlen "3293";
3	ENSEMBL114_rn	exon	25684449	25684626	0.133061715694464	-	.	gene_id "ENSRNOG00000072035"; transcript_id "ENSRNOG00000072035_tx_63"; exon_id "3_25684449_25684626_-"; exonnum "13"; txlen "3082";
3	ENSEMBL114_rn	exon	25684449	25684626	0.105530274161727	-	.	gene_id "ENSRNOG00000072035"; transcript_id "ENSRNOG00000072035_tx_64"; exon_id "3_25684449_25684626_-"; exonnum "15"; txlen "3626";
3	ENSEMBL114_rn	exon	25684449	25684626	0.105530274161727	-	.	gene_id "ENSRNOG00000072035"; transcript_id "ENSRNOG00000072035_tx_65"; exon_id "3_25684449_25684626_-"; exonnum "14"; txlen "3443";
3	ENSEMBL114_rn	exon	25684449	25684626	0.105530274161727	-	.	gene_id "ENSRNOG00000072035"; transcript_id "ENSRNOG00000072035_tx_66"; exon_id "3_25684449_25684626_-"; exonnum "13"; txlen "3232";
3	ENSEMBL114_rn	exon	25684449	25684626	0.100638696608594	-	.	gene_id "ENSRNOG00000072035"; transcript_id "ENSRNOG00000072035_tx_68"; exon_id "3_25684449_25684626_-"; exonnum "16"; txlen "3676";
3	ENSEMBL114_rn	exon	25684449	25684626	0.0167015752579999	-	.	gene_id "ENSRNOG00000072035"; transcript_id "ENSRNOG00000072035_tx_72"; exon_id "3_25684449_25684626_-"; exonnum "17"; txlen "5694";
3	ensembl	exon	25686802	25686983	0	-	.	gene_id "ENSRNOG00000072035"; gene_version "1"; transcript_id "ENSRNOT00000129492"; transcript_version "1"; exon_number "14"; gene_source "ensembl"; gene_biotype "lncRNA"; transcript_source "ensembl"; transcript_biotype "lncRNA"; exon_id "ENSRNOE00000705051"; exon_version "1";
3	ensembl	exon	25686802	25686983	0	-	.	gene_id "ENSRNOG00000072035"; gene_version "1"; transcript_id "ENSRNOT00000136398"; transcript_version "1"; exon_number "13"; gene_source "ensembl"; gene_biotype "lncRNA"; transcript_source "ensembl"; transcript_biotype "lncRNA"; exon_id "ENSRNOE00000705051"; exon_version "1";
3	ensembl	exon	25686802	25686983	0	-	.	gene_id "ENSRNOG00000072035"; gene_version "1"; transcript_id "ENSRNOT00000133304"; transcript_version "1"; exon_number "12"; gene_source "ensembl"; gene_biotype "lncRNA"; transcript_source "ensembl"; transcript_biotype "lncRNA"; exon_id "ENSRNOE00000705051"; exon_version "1";
3	ensembl	exon	25686802	25686983	0	-	.	gene_id "ENSRNOG00000072035"; gene_version "1"; transcript_id "ENSRNOT00000125537"; transcript_version "1"; exon_number "13"; gene_source "ensembl"; gene_biotype "lncRNA"; transcript_source "ensembl"; transcript_biotype "lncRNA"; exon_id "ENSRNOE00000705051"; exon_version "1";
3	ensembl	exon	25686802	25686983	0	-	.	gene_id "ENSRNOG00000072035"; gene_version "1"; transcript_id "ENSRNOT00000145953"; transcript_version "1"; exon_number "12"; gene_source "ensembl"; gene_biotype "lncRNA"; transcript_source "ensembl"; transcript_biotype "lncRNA"; exon_id "ENSRNOE00000705051"; exon_version "1"; tag "Ensembl_canonical";
3	ENSEMBL114_rn	exon	25686802	25686983	1.0952491747523	-	.	gene_id "ENSRNOG00000072035"; transcript_id "ENSRNOG00000072035_tx_19"; exon_id "3_25686802_25686983_-"; exonnum "13"; txlen "3426";
3	ENSEMBL114_rn	exon	25686802	25686983	1.0952491747523	-	.	gene_id "ENSRNOG00000072035"; transcript_id "ENSRNOG00000072035_tx_20"; exon_id "3_25686802_25686983_-"; exonnum "12"; txlen "3243";
3	ENSEMBL114_rn	exon	25686802	25686983	1.04346505433306	-	.	gene_id "ENSRNOG00000072035"; transcript_id "ENSRNOG00000072035_tx_21"; exon_id "3_25686802_25686983_-"; exonnum "11"; txlen "3032";
3	ENSEMBL114_rn	exon	25686802	25686983	0.831451426018077	-	.	gene_id "ENSRNOG00000072035"; transcript_id "ENSRNOG00000072035_tx_25"; exon_id "3_25686802_25686983_-"; exonnum "10"; txlen "2873";
3	ENSEMBL114_rn	exon	25686802	25686983	0.826331097477914	-	.	gene_id "ENSRNOG00000072035"; transcript_id "ENSRNOG00000072035_tx_26"; exon_id "3_25686802_25686983_-"; exonnum "14"; txlen "3473";
3	ENSEMBL114_rn	exon	25686802	25686983	0.811260284474919	-	.	gene_id "ENSRNOG00000072035"; transcript_id "ENSRNOG00000072035_tx_27"; exon_id "3_25686802_25686983_-"; exonnum "12"; txlen "3079";
3	ENSEMBL114_rn	exon	25686802	25686983	0.811260284474919	-	.	gene_id "ENSRNOG00000072035"; transcript_id "ENSRNOG00000072035_tx_28"; exon_id "3_25686802_25686983_-"; exonnum "13"; txlen "3290";
3	ENSEMBL114_rn	exon	25686802	25686983	0.792562005828799	-	.	gene_id "ENSRNOG00000072035"; transcript_id "ENSRNOG00000072035_tx_30"; exon_id "3_25686802_25686983_-"; exonnum "11"; txlen "2920";
3	ENSEMBL114_rn	exon	25686802	25686983	0.274247339356844	-	.	gene_id "ENSRNOG00000072035"; transcript_id "ENSRNOG00000072035_tx_52"; exon_id "3_25686802_25686983_-"; exonnum "14"; txlen "3490";
3	ENSEMBL114_rn	exon	25686802	25686983	0.274247339356844	-	.	gene_id "ENSRNOG00000072035"; transcript_id "ENSRNOG00000072035_tx_53"; exon_id "3_25686802_25686983_-"; exonnum "13"; txlen "3307";
3	ENSEMBL114_rn	exon	25686802	25686983	0.262495724578591	-	.	gene_id "ENSRNOG00000072035"; transcript_id "ENSRNOG00000072035_tx_54"; exon_id "3_25686802_25686983_-"; exonnum "13"; txlen "5365";
3	ENSEMBL114_rn	exon	25686802	25686983	0.262495724578591	-	.	gene_id "ENSRNOG00000072035"; transcript_id "ENSRNOG00000072035_tx_55"; exon_id "3_25686802_25686983_-"; exonnum "12"; txlen "5182";
3	ENSEMBL114_rn	exon	25686802	25686983	0.175009734765626	-	.	gene_id "ENSRNOG00000072035"; transcript_id "ENSRNOG00000072035_tx_61"; exon_id "3_25686802_25686983_-"; exonnum "15"; txlen "5476";
3	ENSEMBL114_rn	exon	25686802	25686983	0.13783645102325	-	.	gene_id "ENSRNOG00000072035"; transcript_id "ENSRNOG00000072035_tx_62"; exon_id "3_25686802_25686983_-"; exonnum "13"; txlen "3293";
3	ENSEMBL114_rn	exon	25686802	25686983	0.133061715694464	-	.	gene_id "ENSRNOG00000072035"; transcript_id "ENSRNOG00000072035_tx_63"; exon_id "3_25686802_25686983_-"; exonnum "12"; txlen "3082";
3	ENSEMBL114_rn	exon	25686802	25686983	0.105530274161727	-	.	gene_id "ENSRNOG00000072035"; transcript_id "ENSRNOG00000072035_tx_64"; exon_id "3_25686802_25686983_-"; exonnum "14"; txlen "3626";
3	ENSEMBL114_rn	exon	25686802	25686983	0.105530274161727	-	.	gene_id "ENSRNOG00000072035"; transcript_id "ENSRNOG00000072035_tx_65"; exon_id "3_25686802_25686983_-"; exonnum "13"; txlen "3443";
3	ENSEMBL114_rn	exon	25686802	25686983	0.105530274161727	-	.	gene_id "ENSRNOG00000072035"; transcript_id "ENSRNOG00000072035_tx_66"; exon_id "3_25686802_25686983_-"; exonnum "12"; txlen "3232";
3	ENSEMBL114_rn	exon	25686802	25686983	0.100638696608594	-	.	gene_id "ENSRNOG00000072035"; transcript_id "ENSRNOG00000072035_tx_68"; exon_id "3_25686802_25686983_-"; exonnum "15"; txlen "3676";
3	ENSEMBL114_rn	exon	25686802	25686983	0.0167015752579999	-	.	gene_id "ENSRNOG00000072035"; transcript_id "ENSRNOG00000072035_tx_72"; exon_id "3_25686802_25686983_-"; exonnum "16"; txlen "5694";
3	ensembl	exon	25689658	25689812	0	-	.	gene_id "ENSRNOG00000072035"; gene_version "1"; transcript_id "ENSRNOT00000145953"; transcript_version "1"; exon_number "11"; gene_source "ensembl"; gene_biotype "lncRNA"; transcript_source "ensembl"; transcript_biotype "lncRNA"; exon_id "ENSRNOE00000769560"; exon_version "1"; tag "Ensembl_canonical";
3	ensembl	exon	25690539	25690602	0	-	.	gene_id "ENSRNOG00000072035"; gene_version "1"; transcript_id "ENSRNOT00000145953"; transcript_version "1"; exon_number "10"; gene_source "ensembl"; gene_biotype "lncRNA"; transcript_source "ensembl"; transcript_biotype "lncRNA"; exon_id "ENSRNOE00000718355"; exon_version "1"; tag "Ensembl_canonical";
3	ENSEMBL114_rn	exon	25690539	25690602	0.274247339356844	-	.	gene_id "ENSRNOG00000072035"; transcript_id "ENSRNOG00000072035_tx_52"; exon_id "3_25690539_25690602_-"; exonnum "13"; txlen "3490";
3	ENSEMBL114_rn	exon	25690539	25690602	0.274247339356844	-	.	gene_id "ENSRNOG00000072035"; transcript_id "ENSRNOG00000072035_tx_53"; exon_id "3_25690539_25690602_-"; exonnum "12"; txlen "3307";
3	ENSEMBL114_rn	exon	25690539	25690602	0.175009734765626	-	.	gene_id "ENSRNOG00000072035"; transcript_id "ENSRNOG00000072035_tx_61"; exon_id "3_25690539_25690602_-"; exonnum "14"; txlen "5476";
3	ensembl	exon	25694532	25694731	0	-	.	gene_id "ENSRNOG00000072035"; gene_version "1"; transcript_id "ENSRNOT00000129492"; transcript_version "1"; exon_number "13"; gene_source "ensembl"; gene_biotype "lncRNA"; transcript_source "ensembl"; transcript_biotype "lncRNA"; exon_id "ENSRNOE00000818346"; exon_version "1";
3	ensembl	exon	25694532	25694731	0	-	.	gene_id "ENSRNOG00000072035"; gene_version "1"; transcript_id "ENSRNOT00000125537"; transcript_version "1"; exon_number "12"; gene_source "ensembl"; gene_biotype "lncRNA"; transcript_source "ensembl"; transcript_biotype "lncRNA"; exon_id "ENSRNOE00000818346"; exon_version "1";
3	ENSEMBL114_rn	exon	25694532	25694731	0.105530274161727	-	.	gene_id "ENSRNOG00000072035"; transcript_id "ENSRNOG00000072035_tx_64"; exon_id "3_25694532_25694731_-"; exonnum "13"; txlen "3626";
3	ENSEMBL114_rn	exon	25694532	25694731	0.105530274161727	-	.	gene_id "ENSRNOG00000072035"; transcript_id "ENSRNOG00000072035_tx_65"; exon_id "3_25694532_25694731_-"; exonnum "12"; txlen "3443";
3	ENSEMBL114_rn	exon	25694532	25694731	0.105530274161727	-	.	gene_id "ENSRNOG00000072035"; transcript_id "ENSRNOG00000072035_tx_66"; exon_id "3_25694532_25694731_-"; exonnum "11"; txlen "3232";
3	ENSEMBL114_rn	exon	25694532	25694731	0.100638696608594	-	.	gene_id "ENSRNOG00000072035"; transcript_id "ENSRNOG00000072035_tx_68"; exon_id "3_25694532_25694731_-"; exonnum "14"; txlen "3676";
3	ENSEMBL114_rn	exon	25694532	25694731	0.0167015752579999	-	.	gene_id "ENSRNOG00000072035"; transcript_id "ENSRNOG00000072035_tx_72"; exon_id "3_25694532_25694731_-"; exonnum "15"; txlen "5694";
3	ensembl	exon	25698662	25698739	0	-	.	gene_id "ENSRNOG00000072035"; gene_version "1"; transcript_id "ENSRNOT00000129492"; transcript_version "1"; exon_number "12"; gene_source "ensembl"; gene_biotype "lncRNA"; transcript_source "ensembl"; transcript_biotype "lncRNA"; exon_id "ENSRNOE00000774774"; exon_version "1";
3	ensembl	exon	25698662	25698739	0	-	.	gene_id "ENSRNOG00000072035"; gene_version "1"; transcript_id "ENSRNOT00000136398"; transcript_version "1"; exon_number "12"; gene_source "ensembl"; gene_biotype "lncRNA"; transcript_source "ensembl"; transcript_biotype "lncRNA"; exon_id "ENSRNOE00000774774"; exon_version "1";
3	ensembl	exon	25698662	25698739	0	-	.	gene_id "ENSRNOG00000072035"; gene_version "1"; transcript_id "ENSRNOT00000133304"; transcript_version "1"; exon_number "11"; gene_source "ensembl"; gene_biotype "lncRNA"; transcript_source "ensembl"; transcript_biotype "lncRNA"; exon_id "ENSRNOE00000774774"; exon_version "1";
3	ensembl	exon	25698662	25698739	0	-	.	gene_id "ENSRNOG00000072035"; gene_version "1"; transcript_id "ENSRNOT00000125537"; transcript_version "1"; exon_number "11"; gene_source "ensembl"; gene_biotype "lncRNA"; transcript_source "ensembl"; transcript_biotype "lncRNA"; exon_id "ENSRNOE00000774774"; exon_version "1";
3	ensembl	exon	25698662	25698739	0	-	.	gene_id "ENSRNOG00000072035"; gene_version "1"; transcript_id "ENSRNOT00000145953"; transcript_version "1"; exon_number "9"; gene_source "ensembl"; gene_biotype "lncRNA"; transcript_source "ensembl"; transcript_biotype "lncRNA"; exon_id "ENSRNOE00000774774"; exon_version "1"; tag "Ensembl_canonical";
3	ENSEMBL114_rn	exon	25698662	25698739	1.0952491747523	-	.	gene_id "ENSRNOG00000072035"; transcript_id "ENSRNOG00000072035_tx_19"; exon_id "3_25698662_25698739_-"; exonnum "12"; txlen "3426";
3	ENSEMBL114_rn	exon	25698662	25698739	1.0952491747523	-	.	gene_id "ENSRNOG00000072035"; transcript_id "ENSRNOG00000072035_tx_20"; exon_id "3_25698662_25698739_-"; exonnum "11"; txlen "3243";
3	ENSEMBL114_rn	exon	25698662	25698739	1.04346505433306	-	.	gene_id "ENSRNOG00000072035"; transcript_id "ENSRNOG00000072035_tx_21"; exon_id "3_25698662_25698739_-"; exonnum "10"; txlen "3032";
3	ENSEMBL114_rn	exon	25698662	25698739	0.96118895221727	-	.	gene_id "ENSRNOG00000072035"; transcript_id "ENSRNOG00000072035_tx_22"; exon_id "3_25698662_25698739_-"; exonnum "12"; txlen "3244";
3	ENSEMBL114_rn	exon	25698662	25698739	0.945033077317607	-	.	gene_id "ENSRNOG00000072035"; transcript_id "ENSRNOG00000072035_tx_23"; exon_id "3_25698662_25698739_-"; exonnum "11"; txlen "3061";
3	ENSEMBL114_rn	exon	25698662	25698739	0.926334798671487	-	.	gene_id "ENSRNOG00000072035"; transcript_id "ENSRNOG00000072035_tx_24"; exon_id "3_25698662_25698739_-"; exonnum "10"; txlen "2850";
3	ENSEMBL114_rn	exon	25698662	25698739	0.831451426018077	-	.	gene_id "ENSRNOG00000072035"; transcript_id "ENSRNOG00000072035_tx_25"; exon_id "3_25698662_25698739_-"; exonnum "9"; txlen "2873";
3	ENSEMBL114_rn	exon	25698662	25698739	0.826331097477914	-	.	gene_id "ENSRNOG00000072035"; transcript_id "ENSRNOG00000072035_tx_26"; exon_id "3_25698662_25698739_-"; exonnum "13"; txlen "3473";
3	ENSEMBL114_rn	exon	25698662	25698739	0.811260284474919	-	.	gene_id "ENSRNOG00000072035"; transcript_id "ENSRNOG00000072035_tx_27"; exon_id "3_25698662_25698739_-"; exonnum "11"; txlen "3079";
3	ENSEMBL114_rn	exon	25698662	25698739	0.811260284474919	-	.	gene_id "ENSRNOG00000072035"; transcript_id "ENSRNOG00000072035_tx_28"; exon_id "3_25698662_25698739_-"; exonnum "12"; txlen "3290";
3	ENSEMBL114_rn	exon	25698662	25698739	0.792562005828799	-	.	gene_id "ENSRNOG00000072035"; transcript_id "ENSRNOG00000072035_tx_29"; exon_id "3_25698662_25698739_-"; exonnum "9"; txlen "2691";
3	ENSEMBL114_rn	exon	25698662	25698739	0.792562005828799	-	.	gene_id "ENSRNOG00000072035"; transcript_id "ENSRNOG00000072035_tx_30"; exon_id "3_25698662_25698739_-"; exonnum "10"; txlen "2920";
3	ENSEMBL114_rn	exon	25698662	25698739	0.712108575942891	-	.	gene_id "ENSRNOG00000072035"; transcript_id "ENSRNOG00000072035_tx_34"; exon_id "3_25698662_25698739_-"; exonnum "13"; txlen "3291";
3	ENSEMBL114_rn	exon	25698662	25698739	0.712108575942891	-	.	gene_id "ENSRNOG00000072035"; transcript_id "ENSRNOG00000072035_tx_35"; exon_id "3_25698662_25698739_-"; exonnum "11"; txlen "2897";
3	ENSEMBL114_rn	exon	25698662	25698739	0.712108575942891	-	.	gene_id "ENSRNOG00000072035"; transcript_id "ENSRNOG00000072035_tx_36"; exon_id "3_25698662_25698739_-"; exonnum "12"; txlen "3108";
3	ENSEMBL114_rn	exon	25698662	25698739	0.712108575942891	-	.	gene_id "ENSRNOG00000072035"; transcript_id "ENSRNOG00000072035_tx_37"; exon_id "3_25698662_25698739_-"; exonnum "10"; txlen "2738";
3	ENSEMBL114_rn	exon	25698662	25698739	0.274247339356844	-	.	gene_id "ENSRNOG00000072035"; transcript_id "ENSRNOG00000072035_tx_52"; exon_id "3_25698662_25698739_-"; exonnum "12"; txlen "3490";
3	ENSEMBL114_rn	exon	25698662	25698739	0.274247339356844	-	.	gene_id "ENSRNOG00000072035"; transcript_id "ENSRNOG00000072035_tx_53"; exon_id "3_25698662_25698739_-"; exonnum "11"; txlen "3307";
3	ENSEMBL114_rn	exon	25698662	25698739	0.262495724578591	-	.	gene_id "ENSRNOG00000072035"; transcript_id "ENSRNOG00000072035_tx_54"; exon_id "3_25698662_25698739_-"; exonnum "12"; txlen "5365";
3	ENSEMBL114_rn	exon	25698662	25698739	0.262495724578591	-	.	gene_id "ENSRNOG00000072035"; transcript_id "ENSRNOG00000072035_tx_55"; exon_id "3_25698662_25698739_-"; exonnum "11"; txlen "5182";
3	ENSEMBL114_rn	exon	25698662	25698739	0.175009734765626	-	.	gene_id "ENSRNOG00000072035"; transcript_id "ENSRNOG00000072035_tx_61"; exon_id "3_25698662_25698739_-"; exonnum "13"; txlen "5476";
3	ENSEMBL114_rn	exon	25698662	25698739	0.13783645102325	-	.	gene_id "ENSRNOG00000072035"; transcript_id "ENSRNOG00000072035_tx_62"; exon_id "3_25698662_25698739_-"; exonnum "12"; txlen "3293";
3	ENSEMBL114_rn	exon	25698662	25698739	0.133061715694464	-	.	gene_id "ENSRNOG00000072035"; transcript_id "ENSRNOG00000072035_tx_63"; exon_id "3_25698662_25698739_-"; exonnum "11"; txlen "3082";
3	ENSEMBL114_rn	exon	25698662	25698739	0.105530274161727	-	.	gene_id "ENSRNOG00000072035"; transcript_id "ENSRNOG00000072035_tx_64"; exon_id "3_25698662_25698739_-"; exonnum "12"; txlen "3626";
3	ENSEMBL114_rn	exon	25698662	25698739	0.105530274161727	-	.	gene_id "ENSRNOG00000072035"; transcript_id "ENSRNOG00000072035_tx_65"; exon_id "3_25698662_25698739_-"; exonnum "11"; txlen "3443";
3	ENSEMBL114_rn	exon	25698662	25698739	0.105530274161727	-	.	gene_id "ENSRNOG00000072035"; transcript_id "ENSRNOG00000072035_tx_66"; exon_id "3_25698662_25698739_-"; exonnum "10"; txlen "3232";
3	ENSEMBL114_rn	exon	25698662	25698739	0.100638696608594	-	.	gene_id "ENSRNOG00000072035"; transcript_id "ENSRNOG00000072035_tx_68"; exon_id "3_25698662_25698739_-"; exonnum "13"; txlen "3676";
3	ENSEMBL114_rn	exon	25698662	25698739	0.0167015752579999	-	.	gene_id "ENSRNOG00000072035"; transcript_id "ENSRNOG00000072035_tx_72"; exon_id "3_25698662_25698739_-"; exonnum "14"; txlen "5694";
3	ensembl	exon	25701437	25701518	0	-	.	gene_id "ENSRNOG00000072035"; gene_version "1"; transcript_id "ENSRNOT00000129492"; transcript_version "1"; exon_number "11"; gene_source "ensembl"; gene_biotype "lncRNA"; transcript_source "ensembl"; transcript_biotype "lncRNA"; exon_id "ENSRNOE00000796665"; exon_version "1";
3	ensembl	exon	25701437	25701518	0	-	.	gene_id "ENSRNOG00000072035"; gene_version "1"; transcript_id "ENSRNOT00000136398"; transcript_version "1"; exon_number "11"; gene_source "ensembl"; gene_biotype "lncRNA"; transcript_source "ensembl"; transcript_biotype "lncRNA"; exon_id "ENSRNOE00000796665"; exon_version "1";
3	ensembl	exon	25701437	25701518	0	-	.	gene_id "ENSRNOG00000072035"; gene_version "1"; transcript_id "ENSRNOT00000133304"; transcript_version "1"; exon_number "10"; gene_source "ensembl"; gene_biotype "lncRNA"; transcript_source "ensembl"; transcript_biotype "lncRNA"; exon_id "ENSRNOE00000796665"; exon_version "1";
3	ensembl	exon	25701437	25701518	0	-	.	gene_id "ENSRNOG00000072035"; gene_version "1"; transcript_id "ENSRNOT00000125537"; transcript_version "1"; exon_number "10"; gene_source "ensembl"; gene_biotype "lncRNA"; transcript_source "ensembl"; transcript_biotype "lncRNA"; exon_id "ENSRNOE00000796665"; exon_version "1";
3	ensembl	exon	25701437	25701518	0	-	.	gene_id "ENSRNOG00000072035"; gene_version "1"; transcript_id "ENSRNOT00000145953"; transcript_version "1"; exon_number "8"; gene_source "ensembl"; gene_biotype "lncRNA"; transcript_source "ensembl"; transcript_biotype "lncRNA"; exon_id "ENSRNOE00000796665"; exon_version "1"; tag "Ensembl_canonical";
3	ENSEMBL114_rn	exon	25701437	25701518	1.0952491747523	-	.	gene_id "ENSRNOG00000072035"; transcript_id "ENSRNOG00000072035_tx_19"; exon_id "3_25701437_25701518_-"; exonnum "11"; txlen "3426";
3	ENSEMBL114_rn	exon	25701437	25701518	1.0952491747523	-	.	gene_id "ENSRNOG00000072035"; transcript_id "ENSRNOG00000072035_tx_20"; exon_id "3_25701437_25701518_-"; exonnum "10"; txlen "3243";
3	ENSEMBL114_rn	exon	25701437	25701518	1.04346505433306	-	.	gene_id "ENSRNOG00000072035"; transcript_id "ENSRNOG00000072035_tx_21"; exon_id "3_25701437_25701518_-"; exonnum "9"; txlen "3032";
3	ENSEMBL114_rn	exon	25701437	25701518	0.96118895221727	-	.	gene_id "ENSRNOG00000072035"; transcript_id "ENSRNOG00000072035_tx_22"; exon_id "3_25701437_25701518_-"; exonnum "11"; txlen "3244";
3	ENSEMBL114_rn	exon	25701437	25701518	0.945033077317607	-	.	gene_id "ENSRNOG00000072035"; transcript_id "ENSRNOG00000072035_tx_23"; exon_id "3_25701437_25701518_-"; exonnum "10"; txlen "3061";
3	ENSEMBL114_rn	exon	25701437	25701518	0.926334798671487	-	.	gene_id "ENSRNOG00000072035"; transcript_id "ENSRNOG00000072035_tx_24"; exon_id "3_25701437_25701518_-"; exonnum "9"; txlen "2850";
3	ENSEMBL114_rn	exon	25701437	25701518	0.831451426018077	-	.	gene_id "ENSRNOG00000072035"; transcript_id "ENSRNOG00000072035_tx_25"; exon_id "3_25701437_25701518_-"; exonnum "8"; txlen "2873";
3	ENSEMBL114_rn	exon	25701437	25701518	0.826331097477914	-	.	gene_id "ENSRNOG00000072035"; transcript_id "ENSRNOG00000072035_tx_26"; exon_id "3_25701437_25701518_-"; exonnum "12"; txlen "3473";
3	ENSEMBL114_rn	exon	25701437	25701518	0.811260284474919	-	.	gene_id "ENSRNOG00000072035"; transcript_id "ENSRNOG00000072035_tx_27"; exon_id "3_25701437_25701518_-"; exonnum "10"; txlen "3079";
3	ENSEMBL114_rn	exon	25701437	25701518	0.811260284474919	-	.	gene_id "ENSRNOG00000072035"; transcript_id "ENSRNOG00000072035_tx_28"; exon_id "3_25701437_25701518_-"; exonnum "11"; txlen "3290";
3	ENSEMBL114_rn	exon	25701437	25701518	0.792562005828799	-	.	gene_id "ENSRNOG00000072035"; transcript_id "ENSRNOG00000072035_tx_29"; exon_id "3_25701437_25701518_-"; exonnum "8"; txlen "2691";
3	ENSEMBL114_rn	exon	25701437	25701518	0.792562005828799	-	.	gene_id "ENSRNOG00000072035"; transcript_id "ENSRNOG00000072035_tx_30"; exon_id "3_25701437_25701518_-"; exonnum "9"; txlen "2920";
3	ENSEMBL114_rn	exon	25701437	25701518	0.712108575942891	-	.	gene_id "ENSRNOG00000072035"; transcript_id "ENSRNOG00000072035_tx_34"; exon_id "3_25701437_25701518_-"; exonnum "12"; txlen "3291";
3	ENSEMBL114_rn	exon	25701437	25701518	0.712108575942891	-	.	gene_id "ENSRNOG00000072035"; transcript_id "ENSRNOG00000072035_tx_35"; exon_id "3_25701437_25701518_-"; exonnum "10"; txlen "2897";
3	ENSEMBL114_rn	exon	25701437	25701518	0.712108575942891	-	.	gene_id "ENSRNOG00000072035"; transcript_id "ENSRNOG00000072035_tx_36"; exon_id "3_25701437_25701518_-"; exonnum "11"; txlen "3108";
3	ENSEMBL114_rn	exon	25701437	25701518	0.712108575942891	-	.	gene_id "ENSRNOG00000072035"; transcript_id "ENSRNOG00000072035_tx_37"; exon_id "3_25701437_25701518_-"; exonnum "9"; txlen "2738";
3	ENSEMBL114_rn	exon	25701437	25701518	0.274247339356844	-	.	gene_id "ENSRNOG00000072035"; transcript_id "ENSRNOG00000072035_tx_52"; exon_id "3_25701437_25701518_-"; exonnum "11"; txlen "3490";
3	ENSEMBL114_rn	exon	25701437	25701518	0.274247339356844	-	.	gene_id "ENSRNOG00000072035"; transcript_id "ENSRNOG00000072035_tx_53"; exon_id "3_25701437_25701518_-"; exonnum "10"; txlen "3307";
3	ENSEMBL114_rn	exon	25701437	25701518	0.262495724578591	-	.	gene_id "ENSRNOG00000072035"; transcript_id "ENSRNOG00000072035_tx_54"; exon_id "3_25701437_25701518_-"; exonnum "11"; txlen "5365";
3	ENSEMBL114_rn	exon	25701437	25701518	0.262495724578591	-	.	gene_id "ENSRNOG00000072035"; transcript_id "ENSRNOG00000072035_tx_55"; exon_id "3_25701437_25701518_-"; exonnum "10"; txlen "5182";
3	ENSEMBL114_rn	exon	25701437	25701518	0.175009734765626	-	.	gene_id "ENSRNOG00000072035"; transcript_id "ENSRNOG00000072035_tx_61"; exon_id "3_25701437_25701518_-"; exonnum "12"; txlen "5476";
3	ENSEMBL114_rn	exon	25701437	25701518	0.13783645102325	-	.	gene_id "ENSRNOG00000072035"; transcript_id "ENSRNOG00000072035_tx_62"; exon_id "3_25701437_25701518_-"; exonnum "11"; txlen "3293";
3	ENSEMBL114_rn	exon	25701437	25701518	0.133061715694464	-	.	gene_id "ENSRNOG00000072035"; transcript_id "ENSRNOG00000072035_tx_63"; exon_id "3_25701437_25701518_-"; exonnum "10"; txlen "3082";
3	ENSEMBL114_rn	exon	25701437	25701518	0.105530274161727	-	.	gene_id "ENSRNOG00000072035"; transcript_id "ENSRNOG00000072035_tx_64"; exon_id "3_25701437_25701518_-"; exonnum "11"; txlen "3626";
3	ENSEMBL114_rn	exon	25701437	25701518	0.105530274161727	-	.	gene_id "ENSRNOG00000072035"; transcript_id "ENSRNOG00000072035_tx_65"; exon_id "3_25701437_25701518_-"; exonnum "10"; txlen "3443";
3	ENSEMBL114_rn	exon	25701437	25701518	0.105530274161727	-	.	gene_id "ENSRNOG00000072035"; transcript_id "ENSRNOG00000072035_tx_66"; exon_id "3_25701437_25701518_-"; exonnum "9"; txlen "3232";
3	ENSEMBL114_rn	exon	25701437	25701518	0.100638696608594	-	.	gene_id "ENSRNOG00000072035"; transcript_id "ENSRNOG00000072035_tx_68"; exon_id "3_25701437_25701518_-"; exonnum "12"; txlen "3676";
3	ENSEMBL114_rn	exon	25701437	25701518	0.0167015752579999	-	.	gene_id "ENSRNOG00000072035"; transcript_id "ENSRNOG00000072035_tx_72"; exon_id "3_25701437_25701518_-"; exonnum "13"; txlen "5694";
3	ensembl	exon	25702098	25702139	0	-	.	gene_id "ENSRNOG00000072035"; gene_version "1"; transcript_id "ENSRNOT00000129492"; transcript_version "1"; exon_number "10"; gene_source "ensembl"; gene_biotype "lncRNA"; transcript_source "ensembl"; transcript_biotype "lncRNA"; exon_id "ENSRNOE00000799203"; exon_version "1";
3	ensembl	exon	25702098	25702139	0	-	.	gene_id "ENSRNOG00000072035"; gene_version "1"; transcript_id "ENSRNOT00000136398"; transcript_version "1"; exon_number "10"; gene_source "ensembl"; gene_biotype "lncRNA"; transcript_source "ensembl"; transcript_biotype "lncRNA"; exon_id "ENSRNOE00000799203"; exon_version "1";
3	ensembl	exon	25702098	25702139	0	-	.	gene_id "ENSRNOG00000072035"; gene_version "1"; transcript_id "ENSRNOT00000133304"; transcript_version "1"; exon_number "9"; gene_source "ensembl"; gene_biotype "lncRNA"; transcript_source "ensembl"; transcript_biotype "lncRNA"; exon_id "ENSRNOE00000799203"; exon_version "1";
3	ensembl	exon	25702098	25702139	0	-	.	gene_id "ENSRNOG00000072035"; gene_version "1"; transcript_id "ENSRNOT00000125537"; transcript_version "1"; exon_number "9"; gene_source "ensembl"; gene_biotype "lncRNA"; transcript_source "ensembl"; transcript_biotype "lncRNA"; exon_id "ENSRNOE00000799203"; exon_version "1";
3	ensembl	exon	25702098	25702139	0	-	.	gene_id "ENSRNOG00000072035"; gene_version "1"; transcript_id "ENSRNOT00000145953"; transcript_version "1"; exon_number "7"; gene_source "ensembl"; gene_biotype "lncRNA"; transcript_source "ensembl"; transcript_biotype "lncRNA"; exon_id "ENSRNOE00000799203"; exon_version "1"; tag "Ensembl_canonical";
3	ENSEMBL114_rn	exon	25702098	25702139	1.0952491747523	-	.	gene_id "ENSRNOG00000072035"; transcript_id "ENSRNOG00000072035_tx_19"; exon_id "3_25702098_25702139_-"; exonnum "10"; txlen "3426";
3	ENSEMBL114_rn	exon	25702098	25702139	1.0952491747523	-	.	gene_id "ENSRNOG00000072035"; transcript_id "ENSRNOG00000072035_tx_20"; exon_id "3_25702098_25702139_-"; exonnum "9"; txlen "3243";
3	ENSEMBL114_rn	exon	25702098	25702139	1.04346505433306	-	.	gene_id "ENSRNOG00000072035"; transcript_id "ENSRNOG00000072035_tx_21"; exon_id "3_25702098_25702139_-"; exonnum "8"; txlen "3032";
3	ENSEMBL114_rn	exon	25702098	25702139	0.96118895221727	-	.	gene_id "ENSRNOG00000072035"; transcript_id "ENSRNOG00000072035_tx_22"; exon_id "3_25702098_25702139_-"; exonnum "10"; txlen "3244";
3	ENSEMBL114_rn	exon	25702098	25702139	0.945033077317607	-	.	gene_id "ENSRNOG00000072035"; transcript_id "ENSRNOG00000072035_tx_23"; exon_id "3_25702098_25702139_-"; exonnum "9"; txlen "3061";
3	ENSEMBL114_rn	exon	25702098	25702139	0.926334798671487	-	.	gene_id "ENSRNOG00000072035"; transcript_id "ENSRNOG00000072035_tx_24"; exon_id "3_25702098_25702139_-"; exonnum "8"; txlen "2850";
3	ENSEMBL114_rn	exon	25702098	25702139	0.831451426018077	-	.	gene_id "ENSRNOG00000072035"; transcript_id "ENSRNOG00000072035_tx_25"; exon_id "3_25702098_25702139_-"; exonnum "7"; txlen "2873";
3	ENSEMBL114_rn	exon	25702098	25702139	0.826331097477914	-	.	gene_id "ENSRNOG00000072035"; transcript_id "ENSRNOG00000072035_tx_26"; exon_id "3_25702098_25702139_-"; exonnum "11"; txlen "3473";
3	ENSEMBL114_rn	exon	25702098	25702139	0.811260284474919	-	.	gene_id "ENSRNOG00000072035"; transcript_id "ENSRNOG00000072035_tx_27"; exon_id "3_25702098_25702139_-"; exonnum "9"; txlen "3079";
3	ENSEMBL114_rn	exon	25702098	25702139	0.811260284474919	-	.	gene_id "ENSRNOG00000072035"; transcript_id "ENSRNOG00000072035_tx_28"; exon_id "3_25702098_25702139_-"; exonnum "10"; txlen "3290";
3	ENSEMBL114_rn	exon	25702098	25702139	0.792562005828799	-	.	gene_id "ENSRNOG00000072035"; transcript_id "ENSRNOG00000072035_tx_29"; exon_id "3_25702098_25702139_-"; exonnum "7"; txlen "2691";
3	ENSEMBL114_rn	exon	25702098	25702139	0.792562005828799	-	.	gene_id "ENSRNOG00000072035"; transcript_id "ENSRNOG00000072035_tx_30"; exon_id "3_25702098_25702139_-"; exonnum "8"; txlen "2920";
3	ENSEMBL114_rn	exon	25702098	25702139	0.712108575942891	-	.	gene_id "ENSRNOG00000072035"; transcript_id "ENSRNOG00000072035_tx_34"; exon_id "3_25702098_25702139_-"; exonnum "11"; txlen "3291";
3	ENSEMBL114_rn	exon	25702098	25702139	0.712108575942891	-	.	gene_id "ENSRNOG00000072035"; transcript_id "ENSRNOG00000072035_tx_35"; exon_id "3_25702098_25702139_-"; exonnum "9"; txlen "2897";
3	ENSEMBL114_rn	exon	25702098	25702139	0.712108575942891	-	.	gene_id "ENSRNOG00000072035"; transcript_id "ENSRNOG00000072035_tx_36"; exon_id "3_25702098_25702139_-"; exonnum "10"; txlen "3108";
3	ENSEMBL114_rn	exon	25702098	25702139	0.712108575942891	-	.	gene_id "ENSRNOG00000072035"; transcript_id "ENSRNOG00000072035_tx_37"; exon_id "3_25702098_25702139_-"; exonnum "8"; txlen "2738";
3	ENSEMBL114_rn	exon	25702098	25702139	0.525029204296878	-	.	gene_id "ENSRNOG00000072035"; transcript_id "ENSRNOG00000072035_tx_40"; exon_id "3_25702098_25702139_-"; exonnum "8"; txlen "1962";
3	ENSEMBL114_rn	exon	25702098	25702139	0.525029204296878	-	.	gene_id "ENSRNOG00000072035"; transcript_id "ENSRNOG00000072035_tx_41"; exon_id "3_25702098_25702139_-"; exonnum "10"; txlen "2356";
3	ENSEMBL114_rn	exon	25702098	25702139	0.525029204296878	-	.	gene_id "ENSRNOG00000072035"; transcript_id "ENSRNOG00000072035_tx_42"; exon_id "3_25702098_25702139_-"; exonnum "7"; txlen "1803";
3	ENSEMBL114_rn	exon	25702098	25702139	0.525029204296878	-	.	gene_id "ENSRNOG00000072035"; transcript_id "ENSRNOG00000072035_tx_43"; exon_id "3_25702098_25702139_-"; exonnum "9"; txlen "2173";
3	ENSEMBL114_rn	exon	25702098	25702139	0.525029204296878	-	.	gene_id "ENSRNOG00000072035"; transcript_id "ENSRNOG00000072035_tx_44"; exon_id "3_25702098_25702139_-"; exonnum "11"; txlen "2403";
3	ENSEMBL114_rn	exon	25702098	25702139	0.525029204296878	-	.	gene_id "ENSRNOG00000072035"; transcript_id "ENSRNOG00000072035_tx_45"; exon_id "3_25702098_25702139_-"; exonnum "9"; txlen "2009";
3	ENSEMBL114_rn	exon	25702098	25702139	0.525029204296878	-	.	gene_id "ENSRNOG00000072035"; transcript_id "ENSRNOG00000072035_tx_46"; exon_id "3_25702098_25702139_-"; exonnum "10"; txlen "2220";
3	ENSEMBL114_rn	exon	25702098	25702139	0.525029204296878	-	.	gene_id "ENSRNOG00000072035"; transcript_id "ENSRNOG00000072035_tx_47"; exon_id "3_25702098_25702139_-"; exonnum "8"; txlen "1850";
3	ENSEMBL114_rn	exon	25702098	25702139	0.274247339356844	-	.	gene_id "ENSRNOG00000072035"; transcript_id "ENSRNOG00000072035_tx_52"; exon_id "3_25702098_25702139_-"; exonnum "10"; txlen "3490";
3	ENSEMBL114_rn	exon	25702098	25702139	0.274247339356844	-	.	gene_id "ENSRNOG00000072035"; transcript_id "ENSRNOG00000072035_tx_53"; exon_id "3_25702098_25702139_-"; exonnum "9"; txlen "3307";
3	ENSEMBL114_rn	exon	25702098	25702139	0.262495724578591	-	.	gene_id "ENSRNOG00000072035"; transcript_id "ENSRNOG00000072035_tx_54"; exon_id "3_25702098_25702139_-"; exonnum "10"; txlen "5365";
3	ENSEMBL114_rn	exon	25702098	25702139	0.262495724578591	-	.	gene_id "ENSRNOG00000072035"; transcript_id "ENSRNOG00000072035_tx_55"; exon_id "3_25702098_25702139_-"; exonnum "9"; txlen "5182";
3	ENSEMBL114_rn	exon	25702098	25702139	0.175009734765626	-	.	gene_id "ENSRNOG00000072035"; transcript_id "ENSRNOG00000072035_tx_61"; exon_id "3_25702098_25702139_-"; exonnum "11"; txlen "5476";
3	ENSEMBL114_rn	exon	25702098	25702139	0.13783645102325	-	.	gene_id "ENSRNOG00000072035"; transcript_id "ENSRNOG00000072035_tx_62"; exon_id "3_25702098_25702139_-"; exonnum "10"; txlen "3293";
3	ENSEMBL114_rn	exon	25702098	25702139	0.133061715694464	-	.	gene_id "ENSRNOG00000072035"; transcript_id "ENSRNOG00000072035_tx_63"; exon_id "3_25702098_25702139_-"; exonnum "9"; txlen "3082";
3	ENSEMBL114_rn	exon	25702098	25702139	0.105530274161727	-	.	gene_id "ENSRNOG00000072035"; transcript_id "ENSRNOG00000072035_tx_64"; exon_id "3_25702098_25702139_-"; exonnum "10"; txlen "3626";
3	ENSEMBL114_rn	exon	25702098	25702139	0.105530274161727	-	.	gene_id "ENSRNOG00000072035"; transcript_id "ENSRNOG00000072035_tx_65"; exon_id "3_25702098_25702139_-"; exonnum "9"; txlen "3443";
3	ENSEMBL114_rn	exon	25702098	25702139	0.105530274161727	-	.	gene_id "ENSRNOG00000072035"; transcript_id "ENSRNOG00000072035_tx_66"; exon_id "3_25702098_25702139_-"; exonnum "8"; txlen "3232";
3	ENSEMBL114_rn	exon	25702098	25702139	0.100638696608594	-	.	gene_id "ENSRNOG00000072035"; transcript_id "ENSRNOG00000072035_tx_68"; exon_id "3_25702098_25702139_-"; exonnum "11"; txlen "3676";
3	ENSEMBL114_rn	exon	25702098	25702139	0.0167015752579999	-	.	gene_id "ENSRNOG00000072035"; transcript_id "ENSRNOG00000072035_tx_72"; exon_id "3_25702098_25702139_-"; exonnum "12"; txlen "5694";
3	ensembl	exon	25708190	25708317	0	-	.	gene_id "ENSRNOG00000072035"; gene_version "1"; transcript_id "ENSRNOT00000129492"; transcript_version "1"; exon_number "9"; gene_source "ensembl"; gene_biotype "lncRNA"; transcript_source "ensembl"; transcript_biotype "lncRNA"; exon_id "ENSRNOE00000757802"; exon_version "1";
3	ensembl	exon	25708190	25708317	0	-	.	gene_id "ENSRNOG00000072035"; gene_version "1"; transcript_id "ENSRNOT00000136398"; transcript_version "1"; exon_number "9"; gene_source "ensembl"; gene_biotype "lncRNA"; transcript_source "ensembl"; transcript_biotype "lncRNA"; exon_id "ENSRNOE00000757802"; exon_version "1";
3	ensembl	exon	25708190	25708317	0	-	.	gene_id "ENSRNOG00000072035"; gene_version "1"; transcript_id "ENSRNOT00000133304"; transcript_version "1"; exon_number "8"; gene_source "ensembl"; gene_biotype "lncRNA"; transcript_source "ensembl"; transcript_biotype "lncRNA"; exon_id "ENSRNOE00000757802"; exon_version "1";
3	ensembl	exon	25708190	25708317	0	-	.	gene_id "ENSRNOG00000072035"; gene_version "1"; transcript_id "ENSRNOT00000125537"; transcript_version "1"; exon_number "8"; gene_source "ensembl"; gene_biotype "lncRNA"; transcript_source "ensembl"; transcript_biotype "lncRNA"; exon_id "ENSRNOE00000757802"; exon_version "1";
3	ensembl	exon	25708190	25708317	0	-	.	gene_id "ENSRNOG00000072035"; gene_version "1"; transcript_id "ENSRNOT00000145953"; transcript_version "1"; exon_number "6"; gene_source "ensembl"; gene_biotype "lncRNA"; transcript_source "ensembl"; transcript_biotype "lncRNA"; exon_id "ENSRNOE00000757802"; exon_version "1"; tag "Ensembl_canonical";
3	ENSEMBL114_rn	exon	25708190	25708317	1.0952491747523	-	.	gene_id "ENSRNOG00000072035"; transcript_id "ENSRNOG00000072035_tx_19"; exon_id "3_25708190_25708317_-"; exonnum "9"; txlen "3426";
3	ENSEMBL114_rn	exon	25708190	25708317	1.0952491747523	-	.	gene_id "ENSRNOG00000072035"; transcript_id "ENSRNOG00000072035_tx_20"; exon_id "3_25708190_25708317_-"; exonnum "8"; txlen "3243";
3	ENSEMBL114_rn	exon	25708190	25708317	1.04346505433306	-	.	gene_id "ENSRNOG00000072035"; transcript_id "ENSRNOG00000072035_tx_21"; exon_id "3_25708190_25708317_-"; exonnum "7"; txlen "3032";
3	ENSEMBL114_rn	exon	25708190	25708317	0.96118895221727	-	.	gene_id "ENSRNOG00000072035"; transcript_id "ENSRNOG00000072035_tx_22"; exon_id "3_25708190_25708317_-"; exonnum "9"; txlen "3244";
3	ENSEMBL114_rn	exon	25708190	25708317	0.945033077317607	-	.	gene_id "ENSRNOG00000072035"; transcript_id "ENSRNOG00000072035_tx_23"; exon_id "3_25708190_25708317_-"; exonnum "8"; txlen "3061";
3	ENSEMBL114_rn	exon	25708190	25708317	0.926334798671487	-	.	gene_id "ENSRNOG00000072035"; transcript_id "ENSRNOG00000072035_tx_24"; exon_id "3_25708190_25708317_-"; exonnum "7"; txlen "2850";
3	ENSEMBL114_rn	exon	25708190	25708317	0.831451426018077	-	.	gene_id "ENSRNOG00000072035"; transcript_id "ENSRNOG00000072035_tx_25"; exon_id "3_25708190_25708317_-"; exonnum "6"; txlen "2873";
3	ENSEMBL114_rn	exon	25708190	25708317	0.826331097477914	-	.	gene_id "ENSRNOG00000072035"; transcript_id "ENSRNOG00000072035_tx_26"; exon_id "3_25708190_25708317_-"; exonnum "10"; txlen "3473";
3	ENSEMBL114_rn	exon	25708190	25708317	0.811260284474919	-	.	gene_id "ENSRNOG00000072035"; transcript_id "ENSRNOG00000072035_tx_27"; exon_id "3_25708190_25708317_-"; exonnum "8"; txlen "3079";
3	ENSEMBL114_rn	exon	25708190	25708317	0.811260284474919	-	.	gene_id "ENSRNOG00000072035"; transcript_id "ENSRNOG00000072035_tx_28"; exon_id "3_25708190_25708317_-"; exonnum "9"; txlen "3290";
3	ENSEMBL114_rn	exon	25708190	25708317	0.792562005828799	-	.	gene_id "ENSRNOG00000072035"; transcript_id "ENSRNOG00000072035_tx_29"; exon_id "3_25708190_25708317_-"; exonnum "6"; txlen "2691";
3	ENSEMBL114_rn	exon	25708190	25708317	0.792562005828799	-	.	gene_id "ENSRNOG00000072035"; transcript_id "ENSRNOG00000072035_tx_30"; exon_id "3_25708190_25708317_-"; exonnum "7"; txlen "2920";
3	ENSEMBL114_rn	exon	25708190	25708317	0.712108575942891	-	.	gene_id "ENSRNOG00000072035"; transcript_id "ENSRNOG00000072035_tx_34"; exon_id "3_25708190_25708317_-"; exonnum "10"; txlen "3291";
3	ENSEMBL114_rn	exon	25708190	25708317	0.712108575942891	-	.	gene_id "ENSRNOG00000072035"; transcript_id "ENSRNOG00000072035_tx_35"; exon_id "3_25708190_25708317_-"; exonnum "8"; txlen "2897";
3	ENSEMBL114_rn	exon	25708190	25708317	0.712108575942891	-	.	gene_id "ENSRNOG00000072035"; transcript_id "ENSRNOG00000072035_tx_36"; exon_id "3_25708190_25708317_-"; exonnum "9"; txlen "3108";
3	ENSEMBL114_rn	exon	25708190	25708317	0.712108575942891	-	.	gene_id "ENSRNOG00000072035"; transcript_id "ENSRNOG00000072035_tx_37"; exon_id "3_25708190_25708317_-"; exonnum "7"; txlen "2738";
3	ENSEMBL114_rn	exon	25708190	25708317	0.525029204296878	-	.	gene_id "ENSRNOG00000072035"; transcript_id "ENSRNOG00000072035_tx_40"; exon_id "3_25708190_25708317_-"; exonnum "7"; txlen "1962";
3	ENSEMBL114_rn	exon	25708190	25708317	0.525029204296878	-	.	gene_id "ENSRNOG00000072035"; transcript_id "ENSRNOG00000072035_tx_41"; exon_id "3_25708190_25708317_-"; exonnum "9"; txlen "2356";
3	ENSEMBL114_rn	exon	25708190	25708317	0.525029204296878	-	.	gene_id "ENSRNOG00000072035"; transcript_id "ENSRNOG00000072035_tx_42"; exon_id "3_25708190_25708317_-"; exonnum "6"; txlen "1803";
3	ENSEMBL114_rn	exon	25708190	25708317	0.525029204296878	-	.	gene_id "ENSRNOG00000072035"; transcript_id "ENSRNOG00000072035_tx_43"; exon_id "3_25708190_25708317_-"; exonnum "8"; txlen "2173";
3	ENSEMBL114_rn	exon	25708190	25708317	0.525029204296878	-	.	gene_id "ENSRNOG00000072035"; transcript_id "ENSRNOG00000072035_tx_44"; exon_id "3_25708190_25708317_-"; exonnum "10"; txlen "2403";
3	ENSEMBL114_rn	exon	25708190	25708317	0.525029204296878	-	.	gene_id "ENSRNOG00000072035"; transcript_id "ENSRNOG00000072035_tx_45"; exon_id "3_25708190_25708317_-"; exonnum "8"; txlen "2009";
3	ENSEMBL114_rn	exon	25708190	25708317	0.525029204296878	-	.	gene_id "ENSRNOG00000072035"; transcript_id "ENSRNOG00000072035_tx_46"; exon_id "3_25708190_25708317_-"; exonnum "9"; txlen "2220";
3	ENSEMBL114_rn	exon	25708190	25708317	0.525029204296878	-	.	gene_id "ENSRNOG00000072035"; transcript_id "ENSRNOG00000072035_tx_47"; exon_id "3_25708190_25708317_-"; exonnum "7"; txlen "1850";
3	ENSEMBL114_rn	exon	25708190	25708317	0.274247339356844	-	.	gene_id "ENSRNOG00000072035"; transcript_id "ENSRNOG00000072035_tx_52"; exon_id "3_25708190_25708317_-"; exonnum "9"; txlen "3490";
3	ENSEMBL114_rn	exon	25708190	25708317	0.274247339356844	-	.	gene_id "ENSRNOG00000072035"; transcript_id "ENSRNOG00000072035_tx_53"; exon_id "3_25708190_25708317_-"; exonnum "8"; txlen "3307";
3	ENSEMBL114_rn	exon	25708190	25708317	0.262495724578591	-	.	gene_id "ENSRNOG00000072035"; transcript_id "ENSRNOG00000072035_tx_54"; exon_id "3_25708190_25708317_-"; exonnum "9"; txlen "5365";
3	ENSEMBL114_rn	exon	25708190	25708317	0.262495724578591	-	.	gene_id "ENSRNOG00000072035"; transcript_id "ENSRNOG00000072035_tx_55"; exon_id "3_25708190_25708317_-"; exonnum "8"; txlen "5182";
3	ENSEMBL114_rn	exon	25708190	25708317	0.175009734765626	-	.	gene_id "ENSRNOG00000072035"; transcript_id "ENSRNOG00000072035_tx_61"; exon_id "3_25708190_25708317_-"; exonnum "10"; txlen "5476";
3	ENSEMBL114_rn	exon	25708190	25708317	0.13783645102325	-	.	gene_id "ENSRNOG00000072035"; transcript_id "ENSRNOG00000072035_tx_62"; exon_id "3_25708190_25708317_-"; exonnum "9"; txlen "3293";
3	ENSEMBL114_rn	exon	25708190	25708317	0.133061715694464	-	.	gene_id "ENSRNOG00000072035"; transcript_id "ENSRNOG00000072035_tx_63"; exon_id "3_25708190_25708317_-"; exonnum "8"; txlen "3082";
3	ENSEMBL114_rn	exon	25708190	25708317	0.105530274161727	-	.	gene_id "ENSRNOG00000072035"; transcript_id "ENSRNOG00000072035_tx_64"; exon_id "3_25708190_25708317_-"; exonnum "9"; txlen "3626";
3	ENSEMBL114_rn	exon	25708190	25708317	0.105530274161727	-	.	gene_id "ENSRNOG00000072035"; transcript_id "ENSRNOG00000072035_tx_65"; exon_id "3_25708190_25708317_-"; exonnum "8"; txlen "3443";
3	ENSEMBL114_rn	exon	25708190	25708317	0.105530274161727	-	.	gene_id "ENSRNOG00000072035"; transcript_id "ENSRNOG00000072035_tx_66"; exon_id "3_25708190_25708317_-"; exonnum "7"; txlen "3232";
3	ENSEMBL114_rn	exon	25708190	25708317	0.100638696608594	-	.	gene_id "ENSRNOG00000072035"; transcript_id "ENSRNOG00000072035_tx_68"; exon_id "3_25708190_25708317_-"; exonnum "10"; txlen "3676";
3	ENSEMBL114_rn	exon	25708190	25708317	0.0167015752579999	-	.	gene_id "ENSRNOG00000072035"; transcript_id "ENSRNOG00000072035_tx_72"; exon_id "3_25708190_25708317_-"; exonnum "11"; txlen "5694";
3	ensembl	exon	25742779	25742825	0	-	.	gene_id "ENSRNOG00000072035"; gene_version "1"; transcript_id "ENSRNOT00000125537"; transcript_version "1"; exon_number "7"; gene_source "ensembl"; gene_biotype "lncRNA"; transcript_source "ensembl"; transcript_biotype "lncRNA"; exon_id "ENSRNOE00000683385"; exon_version "1";
3	ENSEMBL114_rn	exon	25742779	25742825	0.826331097477914	-	.	gene_id "ENSRNOG00000072035"; transcript_id "ENSRNOG00000072035_tx_26"; exon_id "3_25742779_25742825_-"; exonnum "9"; txlen "3473";
3	ENSEMBL114_rn	exon	25742779	25742825	0.811260284474919	-	.	gene_id "ENSRNOG00000072035"; transcript_id "ENSRNOG00000072035_tx_27"; exon_id "3_25742779_25742825_-"; exonnum "7"; txlen "3079";
3	ENSEMBL114_rn	exon	25742779	25742825	0.811260284474919	-	.	gene_id "ENSRNOG00000072035"; transcript_id "ENSRNOG00000072035_tx_28"; exon_id "3_25742779_25742825_-"; exonnum "8"; txlen "3290";
3	ENSEMBL114_rn	exon	25742779	25742825	0.792562005828799	-	.	gene_id "ENSRNOG00000072035"; transcript_id "ENSRNOG00000072035_tx_30"; exon_id "3_25742779_25742825_-"; exonnum "6"; txlen "2920";
3	ENSEMBL114_rn	exon	25742779	25742825	0.712108575942891	-	.	gene_id "ENSRNOG00000072035"; transcript_id "ENSRNOG00000072035_tx_34"; exon_id "3_25742779_25742825_-"; exonnum "9"; txlen "3291";
3	ENSEMBL114_rn	exon	25742779	25742825	0.712108575942891	-	.	gene_id "ENSRNOG00000072035"; transcript_id "ENSRNOG00000072035_tx_35"; exon_id "3_25742779_25742825_-"; exonnum "7"; txlen "2897";
3	ENSEMBL114_rn	exon	25742779	25742825	0.712108575942891	-	.	gene_id "ENSRNOG00000072035"; transcript_id "ENSRNOG00000072035_tx_36"; exon_id "3_25742779_25742825_-"; exonnum "8"; txlen "3108";
3	ENSEMBL114_rn	exon	25742779	25742825	0.712108575942891	-	.	gene_id "ENSRNOG00000072035"; transcript_id "ENSRNOG00000072035_tx_37"; exon_id "3_25742779_25742825_-"; exonnum "6"; txlen "2738";
3	ENSEMBL114_rn	exon	25742779	25742825	0.525029204296878	-	.	gene_id "ENSRNOG00000072035"; transcript_id "ENSRNOG00000072035_tx_44"; exon_id "3_25742779_25742825_-"; exonnum "9"; txlen "2403";
3	ENSEMBL114_rn	exon	25742779	25742825	0.525029204296878	-	.	gene_id "ENSRNOG00000072035"; transcript_id "ENSRNOG00000072035_tx_45"; exon_id "3_25742779_25742825_-"; exonnum "7"; txlen "2009";
3	ENSEMBL114_rn	exon	25742779	25742825	0.525029204296878	-	.	gene_id "ENSRNOG00000072035"; transcript_id "ENSRNOG00000072035_tx_46"; exon_id "3_25742779_25742825_-"; exonnum "8"; txlen "2220";
3	ENSEMBL114_rn	exon	25742779	25742825	0.525029204296878	-	.	gene_id "ENSRNOG00000072035"; transcript_id "ENSRNOG00000072035_tx_47"; exon_id "3_25742779_25742825_-"; exonnum "6"; txlen "1850";
3	ENSEMBL114_rn	exon	25742779	25742825	0.175009734765626	-	.	gene_id "ENSRNOG00000072035"; transcript_id "ENSRNOG00000072035_tx_61"; exon_id "3_25742779_25742825_-"; exonnum "9"; txlen "5476";
3	ENSEMBL114_rn	exon	25742779	25742825	0.13783645102325	-	.	gene_id "ENSRNOG00000072035"; transcript_id "ENSRNOG00000072035_tx_62"; exon_id "3_25742779_25742825_-"; exonnum "8"; txlen "3293";
3	ENSEMBL114_rn	exon	25742779	25742825	0.133061715694464	-	.	gene_id "ENSRNOG00000072035"; transcript_id "ENSRNOG00000072035_tx_63"; exon_id "3_25742779_25742825_-"; exonnum "7"; txlen "3082";
3	ENSEMBL114_rn	exon	25742779	25742825	0.100638696608594	-	.	gene_id "ENSRNOG00000072035"; transcript_id "ENSRNOG00000072035_tx_68"; exon_id "3_25742779_25742825_-"; exonnum "9"; txlen "3676";
3	ENSEMBL114_rn	exon	25742779	25742825	0.0167015752579999	-	.	gene_id "ENSRNOG00000072035"; transcript_id "ENSRNOG00000072035_tx_72"; exon_id "3_25742779_25742825_-"; exonnum "10"; txlen "5694";
3	ensembl	exon	25762151	25762216	0	-	.	gene_id "ENSRNOG00000072035"; gene_version "1"; transcript_id "ENSRNOT00000129492"; transcript_version "1"; exon_number "8"; gene_source "ensembl"; gene_biotype "lncRNA"; transcript_source "ensembl"; transcript_biotype "lncRNA"; exon_id "ENSRNOE00000772611"; exon_version "1";
3	ensembl	exon	25762151	25762216	0	-	.	gene_id "ENSRNOG00000072035"; gene_version "1"; transcript_id "ENSRNOT00000136398"; transcript_version "1"; exon_number "8"; gene_source "ensembl"; gene_biotype "lncRNA"; transcript_source "ensembl"; transcript_biotype "lncRNA"; exon_id "ENSRNOE00000772611"; exon_version "1";
3	ensembl	exon	25762151	25762216	0	-	.	gene_id "ENSRNOG00000072035"; gene_version "1"; transcript_id "ENSRNOT00000133304"; transcript_version "1"; exon_number "7"; gene_source "ensembl"; gene_biotype "lncRNA"; transcript_source "ensembl"; transcript_biotype "lncRNA"; exon_id "ENSRNOE00000772611"; exon_version "1";
3	ensembl	exon	25762151	25762216	0	-	.	gene_id "ENSRNOG00000072035"; gene_version "1"; transcript_id "ENSRNOT00000125537"; transcript_version "1"; exon_number "6"; gene_source "ensembl"; gene_biotype "lncRNA"; transcript_source "ensembl"; transcript_biotype "lncRNA"; exon_id "ENSRNOE00000772611"; exon_version "1";
3	ensembl	exon	25762151	25762216	0	-	.	gene_id "ENSRNOG00000072035"; gene_version "1"; transcript_id "ENSRNOT00000145953"; transcript_version "1"; exon_number "5"; gene_source "ensembl"; gene_biotype "lncRNA"; transcript_source "ensembl"; transcript_biotype "lncRNA"; exon_id "ENSRNOE00000772611"; exon_version "1"; tag "Ensembl_canonical";
3	ENSEMBL114_rn	exon	25762151	25762216	1.0952491747523	-	.	gene_id "ENSRNOG00000072035"; transcript_id "ENSRNOG00000072035_tx_19"; exon_id "3_25762151_25762216_-"; exonnum "8"; txlen "3426";
3	ENSEMBL114_rn	exon	25762151	25762216	1.0952491747523	-	.	gene_id "ENSRNOG00000072035"; transcript_id "ENSRNOG00000072035_tx_20"; exon_id "3_25762151_25762216_-"; exonnum "7"; txlen "3243";
3	ENSEMBL114_rn	exon	25762151	25762216	1.04346505433306	-	.	gene_id "ENSRNOG00000072035"; transcript_id "ENSRNOG00000072035_tx_21"; exon_id "3_25762151_25762216_-"; exonnum "6"; txlen "3032";
3	ENSEMBL114_rn	exon	25762151	25762216	0.96118895221727	-	.	gene_id "ENSRNOG00000072035"; transcript_id "ENSRNOG00000072035_tx_22"; exon_id "3_25762151_25762216_-"; exonnum "8"; txlen "3244";
3	ENSEMBL114_rn	exon	25762151	25762216	0.945033077317607	-	.	gene_id "ENSRNOG00000072035"; transcript_id "ENSRNOG00000072035_tx_23"; exon_id "3_25762151_25762216_-"; exonnum "7"; txlen "3061";
3	ENSEMBL114_rn	exon	25762151	25762216	0.926334798671487	-	.	gene_id "ENSRNOG00000072035"; transcript_id "ENSRNOG00000072035_tx_24"; exon_id "3_25762151_25762216_-"; exonnum "6"; txlen "2850";
3	ENSEMBL114_rn	exon	25762151	25762216	0.831451426018077	-	.	gene_id "ENSRNOG00000072035"; transcript_id "ENSRNOG00000072035_tx_25"; exon_id "3_25762151_25762216_-"; exonnum "5"; txlen "2873";
3	ENSEMBL114_rn	exon	25762151	25762216	0.826331097477914	-	.	gene_id "ENSRNOG00000072035"; transcript_id "ENSRNOG00000072035_tx_26"; exon_id "3_25762151_25762216_-"; exonnum "8"; txlen "3473";
3	ENSEMBL114_rn	exon	25762151	25762216	0.811260284474919	-	.	gene_id "ENSRNOG00000072035"; transcript_id "ENSRNOG00000072035_tx_27"; exon_id "3_25762151_25762216_-"; exonnum "6"; txlen "3079";
3	ENSEMBL114_rn	exon	25762151	25762216	0.811260284474919	-	.	gene_id "ENSRNOG00000072035"; transcript_id "ENSRNOG00000072035_tx_28"; exon_id "3_25762151_25762216_-"; exonnum "7"; txlen "3290";
3	ENSEMBL114_rn	exon	25762151	25762216	0.792562005828799	-	.	gene_id "ENSRNOG00000072035"; transcript_id "ENSRNOG00000072035_tx_29"; exon_id "3_25762151_25762216_-"; exonnum "5"; txlen "2691";
3	ENSEMBL114_rn	exon	25762151	25762216	0.792562005828799	-	.	gene_id "ENSRNOG00000072035"; transcript_id "ENSRNOG00000072035_tx_30"; exon_id "3_25762151_25762216_-"; exonnum "5"; txlen "2920";
3	ENSEMBL114_rn	exon	25762151	25762216	0.712108575942891	-	.	gene_id "ENSRNOG00000072035"; transcript_id "ENSRNOG00000072035_tx_34"; exon_id "3_25762151_25762216_-"; exonnum "8"; txlen "3291";
3	ENSEMBL114_rn	exon	25762151	25762216	0.712108575942891	-	.	gene_id "ENSRNOG00000072035"; transcript_id "ENSRNOG00000072035_tx_35"; exon_id "3_25762151_25762216_-"; exonnum "6"; txlen "2897";
3	ENSEMBL114_rn	exon	25762151	25762216	0.712108575942891	-	.	gene_id "ENSRNOG00000072035"; transcript_id "ENSRNOG00000072035_tx_36"; exon_id "3_25762151_25762216_-"; exonnum "7"; txlen "3108";
3	ENSEMBL114_rn	exon	25762151	25762216	0.712108575942891	-	.	gene_id "ENSRNOG00000072035"; transcript_id "ENSRNOG00000072035_tx_37"; exon_id "3_25762151_25762216_-"; exonnum "5"; txlen "2738";
3	ENSEMBL114_rn	exon	25762151	25762216	0.525029204296878	-	.	gene_id "ENSRNOG00000072035"; transcript_id "ENSRNOG00000072035_tx_40"; exon_id "3_25762151_25762216_-"; exonnum "6"; txlen "1962";
3	ENSEMBL114_rn	exon	25762151	25762216	0.525029204296878	-	.	gene_id "ENSRNOG00000072035"; transcript_id "ENSRNOG00000072035_tx_41"; exon_id "3_25762151_25762216_-"; exonnum "8"; txlen "2356";
3	ENSEMBL114_rn	exon	25762151	25762216	0.525029204296878	-	.	gene_id "ENSRNOG00000072035"; transcript_id "ENSRNOG00000072035_tx_42"; exon_id "3_25762151_25762216_-"; exonnum "5"; txlen "1803";
3	ENSEMBL114_rn	exon	25762151	25762216	0.525029204296878	-	.	gene_id "ENSRNOG00000072035"; transcript_id "ENSRNOG00000072035_tx_43"; exon_id "3_25762151_25762216_-"; exonnum "7"; txlen "2173";
3	ENSEMBL114_rn	exon	25762151	25762216	0.525029204296878	-	.	gene_id "ENSRNOG00000072035"; transcript_id "ENSRNOG00000072035_tx_44"; exon_id "3_25762151_25762216_-"; exonnum "8"; txlen "2403";
3	ENSEMBL114_rn	exon	25762151	25762216	0.525029204296878	-	.	gene_id "ENSRNOG00000072035"; transcript_id "ENSRNOG00000072035_tx_45"; exon_id "3_25762151_25762216_-"; exonnum "6"; txlen "2009";
3	ENSEMBL114_rn	exon	25762151	25762216	0.525029204296878	-	.	gene_id "ENSRNOG00000072035"; transcript_id "ENSRNOG00000072035_tx_46"; exon_id "3_25762151_25762216_-"; exonnum "7"; txlen "2220";
3	ENSEMBL114_rn	exon	25762151	25762216	0.525029204296878	-	.	gene_id "ENSRNOG00000072035"; transcript_id "ENSRNOG00000072035_tx_47"; exon_id "3_25762151_25762216_-"; exonnum "5"; txlen "1850";
3	ENSEMBL114_rn	exon	25762151	25762216	0.274247339356844	-	.	gene_id "ENSRNOG00000072035"; transcript_id "ENSRNOG00000072035_tx_52"; exon_id "3_25762151_25762216_-"; exonnum "8"; txlen "3490";
3	ENSEMBL114_rn	exon	25762151	25762216	0.274247339356844	-	.	gene_id "ENSRNOG00000072035"; transcript_id "ENSRNOG00000072035_tx_53"; exon_id "3_25762151_25762216_-"; exonnum "7"; txlen "3307";
3	ENSEMBL114_rn	exon	25762151	25762216	0.262495724578591	-	.	gene_id "ENSRNOG00000072035"; transcript_id "ENSRNOG00000072035_tx_54"; exon_id "3_25762151_25762216_-"; exonnum "8"; txlen "5365";
3	ENSEMBL114_rn	exon	25762151	25762216	0.262495724578591	-	.	gene_id "ENSRNOG00000072035"; transcript_id "ENSRNOG00000072035_tx_55"; exon_id "3_25762151_25762216_-"; exonnum "7"; txlen "5182";
3	ENSEMBL114_rn	exon	25762151	25762216	0.175009734765626	-	.	gene_id "ENSRNOG00000072035"; transcript_id "ENSRNOG00000072035_tx_61"; exon_id "3_25762151_25762216_-"; exonnum "8"; txlen "5476";
3	ENSEMBL114_rn	exon	25762151	25762216	0.13783645102325	-	.	gene_id "ENSRNOG00000072035"; transcript_id "ENSRNOG00000072035_tx_62"; exon_id "3_25762151_25762216_-"; exonnum "7"; txlen "3293";
3	ENSEMBL114_rn	exon	25762151	25762216	0.133061715694464	-	.	gene_id "ENSRNOG00000072035"; transcript_id "ENSRNOG00000072035_tx_63"; exon_id "3_25762151_25762216_-"; exonnum "6"; txlen "3082";
3	ENSEMBL114_rn	exon	25762151	25762216	0.105530274161727	-	.	gene_id "ENSRNOG00000072035"; transcript_id "ENSRNOG00000072035_tx_64"; exon_id "3_25762151_25762216_-"; exonnum "8"; txlen "3626";
3	ENSEMBL114_rn	exon	25762151	25762216	0.105530274161727	-	.	gene_id "ENSRNOG00000072035"; transcript_id "ENSRNOG00000072035_tx_65"; exon_id "3_25762151_25762216_-"; exonnum "7"; txlen "3443";
3	ENSEMBL114_rn	exon	25762151	25762216	0.105530274161727	-	.	gene_id "ENSRNOG00000072035"; transcript_id "ENSRNOG00000072035_tx_66"; exon_id "3_25762151_25762216_-"; exonnum "6"; txlen "3232";
3	ENSEMBL114_rn	exon	25762151	25762216	0.100638696608594	-	.	gene_id "ENSRNOG00000072035"; transcript_id "ENSRNOG00000072035_tx_68"; exon_id "3_25762151_25762216_-"; exonnum "8"; txlen "3676";
3	ENSEMBL114_rn	exon	25762151	25762216	0.0167015752579999	-	.	gene_id "ENSRNOG00000072035"; transcript_id "ENSRNOG00000072035_tx_72"; exon_id "3_25762151_25762216_-"; exonnum "9"; txlen "5694";
3	ensembl	exon	25764132	25764218	0	-	.	gene_id "ENSRNOG00000072035"; gene_version "1"; transcript_id "ENSRNOT00000129492"; transcript_version "1"; exon_number "7"; gene_source "ensembl"; gene_biotype "lncRNA"; transcript_source "ensembl"; transcript_biotype "lncRNA"; exon_id "ENSRNOE00000693362"; exon_version "1";
3	ensembl	exon	25764132	25764218	0	-	.	gene_id "ENSRNOG00000072035"; gene_version "1"; transcript_id "ENSRNOT00000136398"; transcript_version "1"; exon_number "7"; gene_source "ensembl"; gene_biotype "lncRNA"; transcript_source "ensembl"; transcript_biotype "lncRNA"; exon_id "ENSRNOE00000693362"; exon_version "1";
3	ensembl	exon	25764132	25764218	0	-	.	gene_id "ENSRNOG00000072035"; gene_version "1"; transcript_id "ENSRNOT00000133304"; transcript_version "1"; exon_number "6"; gene_source "ensembl"; gene_biotype "lncRNA"; transcript_source "ensembl"; transcript_biotype "lncRNA"; exon_id "ENSRNOE00000693362"; exon_version "1";
3	ensembl	exon	25764132	25764218	0	-	.	gene_id "ENSRNOG00000072035"; gene_version "1"; transcript_id "ENSRNOT00000125537"; transcript_version "1"; exon_number "5"; gene_source "ensembl"; gene_biotype "lncRNA"; transcript_source "ensembl"; transcript_biotype "lncRNA"; exon_id "ENSRNOE00000693362"; exon_version "1";
3	ensembl	exon	25764132	25764218	0	-	.	gene_id "ENSRNOG00000072035"; gene_version "1"; transcript_id "ENSRNOT00000145953"; transcript_version "1"; exon_number "4"; gene_source "ensembl"; gene_biotype "lncRNA"; transcript_source "ensembl"; transcript_biotype "lncRNA"; exon_id "ENSRNOE00000693362"; exon_version "1"; tag "Ensembl_canonical";
3	ENSEMBL114_rn	exon	25764132	25764218	1.0952491747523	-	.	gene_id "ENSRNOG00000072035"; transcript_id "ENSRNOG00000072035_tx_19"; exon_id "3_25764132_25764218_-"; exonnum "7"; txlen "3426";
3	ENSEMBL114_rn	exon	25764132	25764218	1.0952491747523	-	.	gene_id "ENSRNOG00000072035"; transcript_id "ENSRNOG00000072035_tx_20"; exon_id "3_25764132_25764218_-"; exonnum "6"; txlen "3243";
3	ENSEMBL114_rn	exon	25764132	25764218	1.04346505433306	-	.	gene_id "ENSRNOG00000072035"; transcript_id "ENSRNOG00000072035_tx_21"; exon_id "3_25764132_25764218_-"; exonnum "5"; txlen "3032";
3	ENSEMBL114_rn	exon	25764132	25764218	0.96118895221727	-	.	gene_id "ENSRNOG00000072035"; transcript_id "ENSRNOG00000072035_tx_22"; exon_id "3_25764132_25764218_-"; exonnum "7"; txlen "3244";
3	ENSEMBL114_rn	exon	25764132	25764218	0.945033077317607	-	.	gene_id "ENSRNOG00000072035"; transcript_id "ENSRNOG00000072035_tx_23"; exon_id "3_25764132_25764218_-"; exonnum "6"; txlen "3061";
3	ENSEMBL114_rn	exon	25764132	25764218	0.926334798671487	-	.	gene_id "ENSRNOG00000072035"; transcript_id "ENSRNOG00000072035_tx_24"; exon_id "3_25764132_25764218_-"; exonnum "5"; txlen "2850";
3	ENSEMBL114_rn	exon	25764132	25764218	0.831451426018077	-	.	gene_id "ENSRNOG00000072035"; transcript_id "ENSRNOG00000072035_tx_25"; exon_id "3_25764132_25764218_-"; exonnum "4"; txlen "2873";
3	ENSEMBL114_rn	exon	25764132	25764218	0.826331097477914	-	.	gene_id "ENSRNOG00000072035"; transcript_id "ENSRNOG00000072035_tx_26"; exon_id "3_25764132_25764218_-"; exonnum "7"; txlen "3473";
3	ENSEMBL114_rn	exon	25764132	25764218	0.811260284474919	-	.	gene_id "ENSRNOG00000072035"; transcript_id "ENSRNOG00000072035_tx_27"; exon_id "3_25764132_25764218_-"; exonnum "5"; txlen "3079";
3	ENSEMBL114_rn	exon	25764132	25764218	0.811260284474919	-	.	gene_id "ENSRNOG00000072035"; transcript_id "ENSRNOG00000072035_tx_28"; exon_id "3_25764132_25764218_-"; exonnum "6"; txlen "3290";
3	ENSEMBL114_rn	exon	25764132	25764218	0.792562005828799	-	.	gene_id "ENSRNOG00000072035"; transcript_id "ENSRNOG00000072035_tx_29"; exon_id "3_25764132_25764218_-"; exonnum "4"; txlen "2691";
3	ENSEMBL114_rn	exon	25764132	25764218	0.792562005828799	-	.	gene_id "ENSRNOG00000072035"; transcript_id "ENSRNOG00000072035_tx_30"; exon_id "3_25764132_25764218_-"; exonnum "4"; txlen "2920";
3	ENSEMBL114_rn	exon	25764132	25764218	0.712108575942891	-	.	gene_id "ENSRNOG00000072035"; transcript_id "ENSRNOG00000072035_tx_34"; exon_id "3_25764132_25764218_-"; exonnum "7"; txlen "3291";
3	ENSEMBL114_rn	exon	25764132	25764218	0.712108575942891	-	.	gene_id "ENSRNOG00000072035"; transcript_id "ENSRNOG00000072035_tx_35"; exon_id "3_25764132_25764218_-"; exonnum "5"; txlen "2897";
3	ENSEMBL114_rn	exon	25764132	25764218	0.712108575942891	-	.	gene_id "ENSRNOG00000072035"; transcript_id "ENSRNOG00000072035_tx_36"; exon_id "3_25764132_25764218_-"; exonnum "6"; txlen "3108";
3	ENSEMBL114_rn	exon	25764132	25764218	0.712108575942891	-	.	gene_id "ENSRNOG00000072035"; transcript_id "ENSRNOG00000072035_tx_37"; exon_id "3_25764132_25764218_-"; exonnum "4"; txlen "2738";
3	ENSEMBL114_rn	exon	25764132	25764218	0.525029204296878	-	.	gene_id "ENSRNOG00000072035"; transcript_id "ENSRNOG00000072035_tx_40"; exon_id "3_25764132_25764218_-"; exonnum "5"; txlen "1962";
3	ENSEMBL114_rn	exon	25764132	25764218	0.525029204296878	-	.	gene_id "ENSRNOG00000072035"; transcript_id "ENSRNOG00000072035_tx_41"; exon_id "3_25764132_25764218_-"; exonnum "7"; txlen "2356";
3	ENSEMBL114_rn	exon	25764132	25764218	0.525029204296878	-	.	gene_id "ENSRNOG00000072035"; transcript_id "ENSRNOG00000072035_tx_42"; exon_id "3_25764132_25764218_-"; exonnum "4"; txlen "1803";
3	ENSEMBL114_rn	exon	25764132	25764218	0.525029204296878	-	.	gene_id "ENSRNOG00000072035"; transcript_id "ENSRNOG00000072035_tx_43"; exon_id "3_25764132_25764218_-"; exonnum "6"; txlen "2173";
3	ENSEMBL114_rn	exon	25764132	25764218	0.525029204296878	-	.	gene_id "ENSRNOG00000072035"; transcript_id "ENSRNOG00000072035_tx_44"; exon_id "3_25764132_25764218_-"; exonnum "7"; txlen "2403";
3	ENSEMBL114_rn	exon	25764132	25764218	0.525029204296878	-	.	gene_id "ENSRNOG00000072035"; transcript_id "ENSRNOG00000072035_tx_45"; exon_id "3_25764132_25764218_-"; exonnum "5"; txlen "2009";
3	ENSEMBL114_rn	exon	25764132	25764218	0.525029204296878	-	.	gene_id "ENSRNOG00000072035"; transcript_id "ENSRNOG00000072035_tx_46"; exon_id "3_25764132_25764218_-"; exonnum "6"; txlen "2220";
3	ENSEMBL114_rn	exon	25764132	25764218	0.525029204296878	-	.	gene_id "ENSRNOG00000072035"; transcript_id "ENSRNOG00000072035_tx_47"; exon_id "3_25764132_25764218_-"; exonnum "4"; txlen "1850";
3	ENSEMBL114_rn	exon	25764132	25764218	0.274247339356844	-	.	gene_id "ENSRNOG00000072035"; transcript_id "ENSRNOG00000072035_tx_52"; exon_id "3_25764132_25764218_-"; exonnum "7"; txlen "3490";
3	ENSEMBL114_rn	exon	25764132	25764218	0.274247339356844	-	.	gene_id "ENSRNOG00000072035"; transcript_id "ENSRNOG00000072035_tx_53"; exon_id "3_25764132_25764218_-"; exonnum "6"; txlen "3307";
3	ENSEMBL114_rn	exon	25764132	25764218	0.262495724578591	-	.	gene_id "ENSRNOG00000072035"; transcript_id "ENSRNOG00000072035_tx_54"; exon_id "3_25764132_25764218_-"; exonnum "7"; txlen "5365";
3	ENSEMBL114_rn	exon	25764132	25764218	0.262495724578591	-	.	gene_id "ENSRNOG00000072035"; transcript_id "ENSRNOG00000072035_tx_55"; exon_id "3_25764132_25764218_-"; exonnum "6"; txlen "5182";
3	ENSEMBL114_rn	exon	25764132	25764218	0.175009734765626	-	.	gene_id "ENSRNOG00000072035"; transcript_id "ENSRNOG00000072035_tx_61"; exon_id "3_25764132_25764218_-"; exonnum "7"; txlen "5476";
3	ENSEMBL114_rn	exon	25764132	25764218	0.13783645102325	-	.	gene_id "ENSRNOG00000072035"; transcript_id "ENSRNOG00000072035_tx_62"; exon_id "3_25764132_25764218_-"; exonnum "6"; txlen "3293";
3	ENSEMBL114_rn	exon	25764132	25764218	0.133061715694464	-	.	gene_id "ENSRNOG00000072035"; transcript_id "ENSRNOG00000072035_tx_63"; exon_id "3_25764132_25764218_-"; exonnum "5"; txlen "3082";
3	ENSEMBL114_rn	exon	25764132	25764218	0.105530274161727	-	.	gene_id "ENSRNOG00000072035"; transcript_id "ENSRNOG00000072035_tx_64"; exon_id "3_25764132_25764218_-"; exonnum "7"; txlen "3626";
3	ENSEMBL114_rn	exon	25764132	25764218	0.105530274161727	-	.	gene_id "ENSRNOG00000072035"; transcript_id "ENSRNOG00000072035_tx_65"; exon_id "3_25764132_25764218_-"; exonnum "6"; txlen "3443";
3	ENSEMBL114_rn	exon	25764132	25764218	0.105530274161727	-	.	gene_id "ENSRNOG00000072035"; transcript_id "ENSRNOG00000072035_tx_66"; exon_id "3_25764132_25764218_-"; exonnum "5"; txlen "3232";
3	ENSEMBL114_rn	exon	25764132	25764218	0.100638696608594	-	.	gene_id "ENSRNOG00000072035"; transcript_id "ENSRNOG00000072035_tx_68"; exon_id "3_25764132_25764218_-"; exonnum "7"; txlen "3676";
3	ENSEMBL114_rn	exon	25764132	25764218	0.0167015752579999	-	.	gene_id "ENSRNOG00000072035"; transcript_id "ENSRNOG00000072035_tx_72"; exon_id "3_25764132_25764218_-"; exonnum "8"; txlen "5694";
3	ensembl	exon	25764575	25764646	0	-	.	gene_id "ENSRNOG00000072035"; gene_version "1"; transcript_id "ENSRNOT00000129492"; transcript_version "1"; exon_number "6"; gene_source "ensembl"; gene_biotype "lncRNA"; transcript_source "ensembl"; transcript_biotype "lncRNA"; exon_id "ENSRNOE00000629830"; exon_version "1";
3	ensembl	exon	25764575	25764646	0	-	.	gene_id "ENSRNOG00000072035"; gene_version "1"; transcript_id "ENSRNOT00000136398"; transcript_version "1"; exon_number "6"; gene_source "ensembl"; gene_biotype "lncRNA"; transcript_source "ensembl"; transcript_biotype "lncRNA"; exon_id "ENSRNOE00000629830"; exon_version "1";
3	ensembl	exon	25764575	25764646	0	-	.	gene_id "ENSRNOG00000072035"; gene_version "1"; transcript_id "ENSRNOT00000133304"; transcript_version "1"; exon_number "5"; gene_source "ensembl"; gene_biotype "lncRNA"; transcript_source "ensembl"; transcript_biotype "lncRNA"; exon_id "ENSRNOE00000629830"; exon_version "1";
3	ensembl	exon	25764575	25764646	0	-	.	gene_id "ENSRNOG00000072035"; gene_version "1"; transcript_id "ENSRNOT00000125537"; transcript_version "1"; exon_number "4"; gene_source "ensembl"; gene_biotype "lncRNA"; transcript_source "ensembl"; transcript_biotype "lncRNA"; exon_id "ENSRNOE00000629830"; exon_version "1";
3	ensembl	exon	25764575	25764646	0	-	.	gene_id "ENSRNOG00000072035"; gene_version "1"; transcript_id "ENSRNOT00000145953"; transcript_version "1"; exon_number "3"; gene_source "ensembl"; gene_biotype "lncRNA"; transcript_source "ensembl"; transcript_biotype "lncRNA"; exon_id "ENSRNOE00000629830"; exon_version "1"; tag "Ensembl_canonical";
3	ENSEMBL114_rn	exon	25764575	25764646	1.0952491747523	-	.	gene_id "ENSRNOG00000072035"; transcript_id "ENSRNOG00000072035_tx_19"; exon_id "3_25764575_25764646_-"; exonnum "6"; txlen "3426";
3	ENSEMBL114_rn	exon	25764575	25764646	1.0952491747523	-	.	gene_id "ENSRNOG00000072035"; transcript_id "ENSRNOG00000072035_tx_20"; exon_id "3_25764575_25764646_-"; exonnum "5"; txlen "3243";
3	ENSEMBL114_rn	exon	25764575	25764646	1.04346505433306	-	.	gene_id "ENSRNOG00000072035"; transcript_id "ENSRNOG00000072035_tx_21"; exon_id "3_25764575_25764646_-"; exonnum "4"; txlen "3032";
3	ENSEMBL114_rn	exon	25764575	25764646	0.96118895221727	-	.	gene_id "ENSRNOG00000072035"; transcript_id "ENSRNOG00000072035_tx_22"; exon_id "3_25764575_25764646_-"; exonnum "6"; txlen "3244";
3	ENSEMBL114_rn	exon	25764575	25764646	0.945033077317607	-	.	gene_id "ENSRNOG00000072035"; transcript_id "ENSRNOG00000072035_tx_23"; exon_id "3_25764575_25764646_-"; exonnum "5"; txlen "3061";
3	ENSEMBL114_rn	exon	25764575	25764646	0.926334798671487	-	.	gene_id "ENSRNOG00000072035"; transcript_id "ENSRNOG00000072035_tx_24"; exon_id "3_25764575_25764646_-"; exonnum "4"; txlen "2850";
3	ENSEMBL114_rn	exon	25764575	25764646	0.831451426018077	-	.	gene_id "ENSRNOG00000072035"; transcript_id "ENSRNOG00000072035_tx_25"; exon_id "3_25764575_25764646_-"; exonnum "3"; txlen "2873";
3	ENSEMBL114_rn	exon	25764575	25764646	0.826331097477914	-	.	gene_id "ENSRNOG00000072035"; transcript_id "ENSRNOG00000072035_tx_26"; exon_id "3_25764575_25764646_-"; exonnum "6"; txlen "3473";
3	ENSEMBL114_rn	exon	25764575	25764646	0.811260284474919	-	.	gene_id "ENSRNOG00000072035"; transcript_id "ENSRNOG00000072035_tx_27"; exon_id "3_25764575_25764646_-"; exonnum "4"; txlen "3079";
3	ENSEMBL114_rn	exon	25764575	25764646	0.811260284474919	-	.	gene_id "ENSRNOG00000072035"; transcript_id "ENSRNOG00000072035_tx_28"; exon_id "3_25764575_25764646_-"; exonnum "5"; txlen "3290";
3	ENSEMBL114_rn	exon	25764575	25764646	0.792562005828799	-	.	gene_id "ENSRNOG00000072035"; transcript_id "ENSRNOG00000072035_tx_29"; exon_id "3_25764575_25764646_-"; exonnum "3"; txlen "2691";
3	ENSEMBL114_rn	exon	25764575	25764646	0.792562005828799	-	.	gene_id "ENSRNOG00000072035"; transcript_id "ENSRNOG00000072035_tx_30"; exon_id "3_25764575_25764646_-"; exonnum "3"; txlen "2920";
3	ENSEMBL114_rn	exon	25764575	25764646	0.712108575942891	-	.	gene_id "ENSRNOG00000072035"; transcript_id "ENSRNOG00000072035_tx_34"; exon_id "3_25764575_25764646_-"; exonnum "6"; txlen "3291";
3	ENSEMBL114_rn	exon	25764575	25764646	0.712108575942891	-	.	gene_id "ENSRNOG00000072035"; transcript_id "ENSRNOG00000072035_tx_35"; exon_id "3_25764575_25764646_-"; exonnum "4"; txlen "2897";
3	ENSEMBL114_rn	exon	25764575	25764646	0.712108575942891	-	.	gene_id "ENSRNOG00000072035"; transcript_id "ENSRNOG00000072035_tx_36"; exon_id "3_25764575_25764646_-"; exonnum "5"; txlen "3108";
3	ENSEMBL114_rn	exon	25764575	25764646	0.712108575942891	-	.	gene_id "ENSRNOG00000072035"; transcript_id "ENSRNOG00000072035_tx_37"; exon_id "3_25764575_25764646_-"; exonnum "3"; txlen "2738";
3	ENSEMBL114_rn	exon	25764575	25764646	0.525029204296878	-	.	gene_id "ENSRNOG00000072035"; transcript_id "ENSRNOG00000072035_tx_40"; exon_id "3_25764575_25764646_-"; exonnum "4"; txlen "1962";
3	ENSEMBL114_rn	exon	25764575	25764646	0.525029204296878	-	.	gene_id "ENSRNOG00000072035"; transcript_id "ENSRNOG00000072035_tx_41"; exon_id "3_25764575_25764646_-"; exonnum "6"; txlen "2356";
3	ENSEMBL114_rn	exon	25764575	25764646	0.525029204296878	-	.	gene_id "ENSRNOG00000072035"; transcript_id "ENSRNOG00000072035_tx_42"; exon_id "3_25764575_25764646_-"; exonnum "3"; txlen "1803";
3	ENSEMBL114_rn	exon	25764575	25764646	0.525029204296878	-	.	gene_id "ENSRNOG00000072035"; transcript_id "ENSRNOG00000072035_tx_43"; exon_id "3_25764575_25764646_-"; exonnum "5"; txlen "2173";
3	ENSEMBL114_rn	exon	25764575	25764646	0.525029204296878	-	.	gene_id "ENSRNOG00000072035"; transcript_id "ENSRNOG00000072035_tx_44"; exon_id "3_25764575_25764646_-"; exonnum "6"; txlen "2403";
3	ENSEMBL114_rn	exon	25764575	25764646	0.525029204296878	-	.	gene_id "ENSRNOG00000072035"; transcript_id "ENSRNOG00000072035_tx_45"; exon_id "3_25764575_25764646_-"; exonnum "4"; txlen "2009";
3	ENSEMBL114_rn	exon	25764575	25764646	0.525029204296878	-	.	gene_id "ENSRNOG00000072035"; transcript_id "ENSRNOG00000072035_tx_46"; exon_id "3_25764575_25764646_-"; exonnum "5"; txlen "2220";
3	ENSEMBL114_rn	exon	25764575	25764646	0.525029204296878	-	.	gene_id "ENSRNOG00000072035"; transcript_id "ENSRNOG00000072035_tx_47"; exon_id "3_25764575_25764646_-"; exonnum "3"; txlen "1850";
3	ENSEMBL114_rn	exon	25764575	25764646	0.274247339356844	-	.	gene_id "ENSRNOG00000072035"; transcript_id "ENSRNOG00000072035_tx_52"; exon_id "3_25764575_25764646_-"; exonnum "6"; txlen "3490";
3	ENSEMBL114_rn	exon	25764575	25764646	0.274247339356844	-	.	gene_id "ENSRNOG00000072035"; transcript_id "ENSRNOG00000072035_tx_53"; exon_id "3_25764575_25764646_-"; exonnum "5"; txlen "3307";
3	ENSEMBL114_rn	exon	25764575	25764646	0.262495724578591	-	.	gene_id "ENSRNOG00000072035"; transcript_id "ENSRNOG00000072035_tx_54"; exon_id "3_25764575_25764646_-"; exonnum "6"; txlen "5365";
3	ENSEMBL114_rn	exon	25764575	25764646	0.262495724578591	-	.	gene_id "ENSRNOG00000072035"; transcript_id "ENSRNOG00000072035_tx_55"; exon_id "3_25764575_25764646_-"; exonnum "5"; txlen "5182";
3	ENSEMBL114_rn	exon	25764575	25764646	0.175009734765626	-	.	gene_id "ENSRNOG00000072035"; transcript_id "ENSRNOG00000072035_tx_61"; exon_id "3_25764575_25764646_-"; exonnum "6"; txlen "5476";
3	ENSEMBL114_rn	exon	25764575	25764646	0.13783645102325	-	.	gene_id "ENSRNOG00000072035"; transcript_id "ENSRNOG00000072035_tx_62"; exon_id "3_25764575_25764646_-"; exonnum "5"; txlen "3293";
3	ENSEMBL114_rn	exon	25764575	25764646	0.133061715694464	-	.	gene_id "ENSRNOG00000072035"; transcript_id "ENSRNOG00000072035_tx_63"; exon_id "3_25764575_25764646_-"; exonnum "4"; txlen "3082";
3	ENSEMBL114_rn	exon	25764575	25764646	0.105530274161727	-	.	gene_id "ENSRNOG00000072035"; transcript_id "ENSRNOG00000072035_tx_64"; exon_id "3_25764575_25764646_-"; exonnum "6"; txlen "3626";
3	ENSEMBL114_rn	exon	25764575	25764646	0.105530274161727	-	.	gene_id "ENSRNOG00000072035"; transcript_id "ENSRNOG00000072035_tx_65"; exon_id "3_25764575_25764646_-"; exonnum "5"; txlen "3443";
3	ENSEMBL114_rn	exon	25764575	25764646	0.105530274161727	-	.	gene_id "ENSRNOG00000072035"; transcript_id "ENSRNOG00000072035_tx_66"; exon_id "3_25764575_25764646_-"; exonnum "4"; txlen "3232";
3	ENSEMBL114_rn	exon	25764575	25764646	0.100638696608594	-	.	gene_id "ENSRNOG00000072035"; transcript_id "ENSRNOG00000072035_tx_68"; exon_id "3_25764575_25764646_-"; exonnum "6"; txlen "3676";
3	ENSEMBL114_rn	exon	25764575	25764646	0.0167015752579999	-	.	gene_id "ENSRNOG00000072035"; transcript_id "ENSRNOG00000072035_tx_72"; exon_id "3_25764575_25764646_-"; exonnum "7"; txlen "5694";
3	ensembl	exon	25770565	25771272	0	-	.	gene_id "ENSRNOG00000072035"; gene_version "1"; transcript_id "ENSRNOT00000129492"; transcript_version "1"; exon_number "5"; gene_source "ensembl"; gene_biotype "lncRNA"; transcript_source "ensembl"; transcript_biotype "lncRNA"; exon_id "ENSRNOE00000665325"; exon_version "2";
3	ensembl	exon	25770565	25771272	0	-	.	gene_id "ENSRNOG00000072035"; gene_version "1"; transcript_id "ENSRNOT00000136398"; transcript_version "1"; exon_number "5"; gene_source "ensembl"; gene_biotype "lncRNA"; transcript_source "ensembl"; transcript_biotype "lncRNA"; exon_id "ENSRNOE00000665325"; exon_version "2";
3	ensembl	exon	25770565	25771272	0	-	.	gene_id "ENSRNOG00000072035"; gene_version "1"; transcript_id "ENSRNOT00000133304"; transcript_version "1"; exon_number "4"; gene_source "ensembl"; gene_biotype "lncRNA"; transcript_source "ensembl"; transcript_biotype "lncRNA"; exon_id "ENSRNOE00000665325"; exon_version "2";
3	ensembl	exon	25770565	25771272	0	-	.	gene_id "ENSRNOG00000072035"; gene_version "1"; transcript_id "ENSRNOT00000125537"; transcript_version "1"; exon_number "3"; gene_source "ensembl"; gene_biotype "lncRNA"; transcript_source "ensembl"; transcript_biotype "lncRNA"; exon_id "ENSRNOE00000665325"; exon_version "2";
3	ensembl	exon	25770565	25771272	0	-	.	gene_id "ENSRNOG00000072035"; gene_version "1"; transcript_id "ENSRNOT00000145953"; transcript_version "1"; exon_number "2"; gene_source "ensembl"; gene_biotype "lncRNA"; transcript_source "ensembl"; transcript_biotype "lncRNA"; exon_id "ENSRNOE00000665325"; exon_version "2"; tag "Ensembl_canonical";
3	ENSEMBL114_rn	exon	25770565	25771272	1.0952491747523	-	.	gene_id "ENSRNOG00000072035"; transcript_id "ENSRNOG00000072035_tx_19"; exon_id "3_25770565_25771272_-"; exonnum "5"; txlen "3426";
3	ENSEMBL114_rn	exon	25770565	25771272	1.0952491747523	-	.	gene_id "ENSRNOG00000072035"; transcript_id "ENSRNOG00000072035_tx_20"; exon_id "3_25770565_25771272_-"; exonnum "4"; txlen "3243";
3	ENSEMBL114_rn	exon	25770565	25771272	1.04346505433306	-	.	gene_id "ENSRNOG00000072035"; transcript_id "ENSRNOG00000072035_tx_21"; exon_id "3_25770565_25771272_-"; exonnum "3"; txlen "3032";
3	ENSEMBL114_rn	exon	25770565	25771272	0.96118895221727	-	.	gene_id "ENSRNOG00000072035"; transcript_id "ENSRNOG00000072035_tx_22"; exon_id "3_25770565_25771272_-"; exonnum "5"; txlen "3244";
3	ENSEMBL114_rn	exon	25770565	25771272	0.945033077317607	-	.	gene_id "ENSRNOG00000072035"; transcript_id "ENSRNOG00000072035_tx_23"; exon_id "3_25770565_25771272_-"; exonnum "4"; txlen "3061";
3	ENSEMBL114_rn	exon	25770565	25771272	0.926334798671487	-	.	gene_id "ENSRNOG00000072035"; transcript_id "ENSRNOG00000072035_tx_24"; exon_id "3_25770565_25771272_-"; exonnum "3"; txlen "2850";
3	ENSEMBL114_rn	exon	25770565	25771272	0.831451426018077	-	.	gene_id "ENSRNOG00000072035"; transcript_id "ENSRNOG00000072035_tx_25"; exon_id "3_25770565_25771272_-"; exonnum "2"; txlen "2873";
3	ENSEMBL114_rn	exon	25770565	25771272	0.826331097477914	-	.	gene_id "ENSRNOG00000072035"; transcript_id "ENSRNOG00000072035_tx_26"; exon_id "3_25770565_25771272_-"; exonnum "5"; txlen "3473";
3	ENSEMBL114_rn	exon	25770565	25771272	0.811260284474919	-	.	gene_id "ENSRNOG00000072035"; transcript_id "ENSRNOG00000072035_tx_27"; exon_id "3_25770565_25771272_-"; exonnum "3"; txlen "3079";
3	ENSEMBL114_rn	exon	25770565	25771272	0.811260284474919	-	.	gene_id "ENSRNOG00000072035"; transcript_id "ENSRNOG00000072035_tx_28"; exon_id "3_25770565_25771272_-"; exonnum "4"; txlen "3290";
3	ENSEMBL114_rn	exon	25770565	25771272	0.792562005828799	-	.	gene_id "ENSRNOG00000072035"; transcript_id "ENSRNOG00000072035_tx_29"; exon_id "3_25770565_25771272_-"; exonnum "2"; txlen "2691";
3	ENSEMBL114_rn	exon	25770565	25771272	0.792562005828799	-	.	gene_id "ENSRNOG00000072035"; transcript_id "ENSRNOG00000072035_tx_30"; exon_id "3_25770565_25771272_-"; exonnum "2"; txlen "2920";
3	ENSEMBL114_rn	exon	25770565	25771272	0.712108575942891	-	.	gene_id "ENSRNOG00000072035"; transcript_id "ENSRNOG00000072035_tx_34"; exon_id "3_25770565_25771272_-"; exonnum "5"; txlen "3291";
3	ENSEMBL114_rn	exon	25770565	25771272	0.712108575942891	-	.	gene_id "ENSRNOG00000072035"; transcript_id "ENSRNOG00000072035_tx_35"; exon_id "3_25770565_25771272_-"; exonnum "3"; txlen "2897";
3	ENSEMBL114_rn	exon	25770565	25771272	0.712108575942891	-	.	gene_id "ENSRNOG00000072035"; transcript_id "ENSRNOG00000072035_tx_36"; exon_id "3_25770565_25771272_-"; exonnum "4"; txlen "3108";
3	ENSEMBL114_rn	exon	25770565	25771272	0.712108575942891	-	.	gene_id "ENSRNOG00000072035"; transcript_id "ENSRNOG00000072035_tx_37"; exon_id "3_25770565_25771272_-"; exonnum "2"; txlen "2738";
3	ENSEMBL114_rn	exon	25770565	25771272	0.525029204296878	-	.	gene_id "ENSRNOG00000072035"; transcript_id "ENSRNOG00000072035_tx_40"; exon_id "3_25770565_25771272_-"; exonnum "3"; txlen "1962";
3	ENSEMBL114_rn	exon	25770565	25771272	0.525029204296878	-	.	gene_id "ENSRNOG00000072035"; transcript_id "ENSRNOG00000072035_tx_41"; exon_id "3_25770565_25771272_-"; exonnum "5"; txlen "2356";
3	ENSEMBL114_rn	exon	25770565	25771272	0.525029204296878	-	.	gene_id "ENSRNOG00000072035"; transcript_id "ENSRNOG00000072035_tx_42"; exon_id "3_25770565_25771272_-"; exonnum "2"; txlen "1803";
3	ENSEMBL114_rn	exon	25770565	25771272	0.525029204296878	-	.	gene_id "ENSRNOG00000072035"; transcript_id "ENSRNOG00000072035_tx_43"; exon_id "3_25770565_25771272_-"; exonnum "4"; txlen "2173";
3	ENSEMBL114_rn	exon	25770565	25771272	0.525029204296878	-	.	gene_id "ENSRNOG00000072035"; transcript_id "ENSRNOG00000072035_tx_44"; exon_id "3_25770565_25771272_-"; exonnum "5"; txlen "2403";
3	ENSEMBL114_rn	exon	25770565	25771272	0.525029204296878	-	.	gene_id "ENSRNOG00000072035"; transcript_id "ENSRNOG00000072035_tx_45"; exon_id "3_25770565_25771272_-"; exonnum "3"; txlen "2009";
3	ENSEMBL114_rn	exon	25770565	25771272	0.525029204296878	-	.	gene_id "ENSRNOG00000072035"; transcript_id "ENSRNOG00000072035_tx_46"; exon_id "3_25770565_25771272_-"; exonnum "4"; txlen "2220";
3	ENSEMBL114_rn	exon	25770565	25771272	0.525029204296878	-	.	gene_id "ENSRNOG00000072035"; transcript_id "ENSRNOG00000072035_tx_47"; exon_id "3_25770565_25771272_-"; exonnum "2"; txlen "1850";
3	ENSEMBL114_rn	exon	25770565	25771272	0.274247339356844	-	.	gene_id "ENSRNOG00000072035"; transcript_id "ENSRNOG00000072035_tx_52"; exon_id "3_25770565_25771272_-"; exonnum "5"; txlen "3490";
3	ENSEMBL114_rn	exon	25770565	25771272	0.274247339356844	-	.	gene_id "ENSRNOG00000072035"; transcript_id "ENSRNOG00000072035_tx_53"; exon_id "3_25770565_25771272_-"; exonnum "4"; txlen "3307";
3	ENSEMBL114_rn	exon	25770565	25771272	0.262495724578591	-	.	gene_id "ENSRNOG00000072035"; transcript_id "ENSRNOG00000072035_tx_54"; exon_id "3_25770565_25771272_-"; exonnum "5"; txlen "5365";
3	ENSEMBL114_rn	exon	25770565	25771272	0.262495724578591	-	.	gene_id "ENSRNOG00000072035"; transcript_id "ENSRNOG00000072035_tx_55"; exon_id "3_25770565_25771272_-"; exonnum "4"; txlen "5182";
3	ENSEMBL114_rn	exon	25770565	25771272	0.175009734765626	-	.	gene_id "ENSRNOG00000072035"; transcript_id "ENSRNOG00000072035_tx_61"; exon_id "3_25770565_25771272_-"; exonnum "5"; txlen "5476";
3	ENSEMBL114_rn	exon	25770565	25771272	0.13783645102325	-	.	gene_id "ENSRNOG00000072035"; transcript_id "ENSRNOG00000072035_tx_62"; exon_id "3_25770565_25771272_-"; exonnum "4"; txlen "3293";
3	ENSEMBL114_rn	exon	25770565	25771272	0.133061715694464	-	.	gene_id "ENSRNOG00000072035"; transcript_id "ENSRNOG00000072035_tx_63"; exon_id "3_25770565_25771272_-"; exonnum "3"; txlen "3082";
3	ENSEMBL114_rn	exon	25770565	25771272	0.105530274161727	-	.	gene_id "ENSRNOG00000072035"; transcript_id "ENSRNOG00000072035_tx_64"; exon_id "3_25770565_25771272_-"; exonnum "5"; txlen "3626";
3	ENSEMBL114_rn	exon	25770565	25771272	0.105530274161727	-	.	gene_id "ENSRNOG00000072035"; transcript_id "ENSRNOG00000072035_tx_65"; exon_id "3_25770565_25771272_-"; exonnum "4"; txlen "3443";
3	ENSEMBL114_rn	exon	25770565	25771272	0.105530274161727	-	.	gene_id "ENSRNOG00000072035"; transcript_id "ENSRNOG00000072035_tx_66"; exon_id "3_25770565_25771272_-"; exonnum "3"; txlen "3232";
3	ENSEMBL114_rn	exon	25770565	25771272	0.100638696608594	-	.	gene_id "ENSRNOG00000072035"; transcript_id "ENSRNOG00000072035_tx_68"; exon_id "3_25770565_25771272_-"; exonnum "5"; txlen "3676";
3	ENSEMBL114_rn	exon	25770565	25771272	0.0167015752579999	-	.	gene_id "ENSRNOG00000072035"; transcript_id "ENSRNOG00000072035_tx_72"; exon_id "3_25770565_25771272_-"; exonnum "6"; txlen "5694";
3	sraer114_es	exon	25773333	25773711	0.177561949758657	-	.	gene_id "ENSRNOG00000072035"; transcript_id "ENSRNOG00000072035_tx_60"; exon_id "3_25773333_25773711_-"; exonnum "3"; txlen "1156";
3	ensembl	exon	25793674	25794291	0	-	.	gene_id "ENSRNOG00000072035"; gene_version "1"; transcript_id "ENSRNOT00000145953"; transcript_version "1"; exon_number "1"; gene_source "ensembl"; gene_biotype "lncRNA"; transcript_source "ensembl"; transcript_biotype "lncRNA"; exon_id "ENSRNOE00000726653"; exon_version "1"; tag "Ensembl_canonical";
3	ENSEMBL114_rn	exon	25793674	25794291	0.831451426018077	-	.	gene_id "ENSRNOG00000072035"; transcript_id "ENSRNOG00000072035_tx_25"; exon_id "3_25793674_25794291_-"; exonnum "1"; txlen "2873";
3	ENSEMBL114_rn	exon	25793674	25794291	0.792562005828799	-	.	gene_id "ENSRNOG00000072035"; transcript_id "ENSRNOG00000072035_tx_29"; exon_id "3_25793674_25794291_-"; exonnum "1"; txlen "2691";
3	ENSEMBL114_rn	exon	25793674	25794291	0.792562005828799	-	.	gene_id "ENSRNOG00000072035"; transcript_id "ENSRNOG00000072035_tx_30"; exon_id "3_25793674_25794291_-"; exonnum "1"; txlen "2920";
3	ENSEMBL114_rn	exon	25793674	25794291	0.712108575942891	-	.	gene_id "ENSRNOG00000072035"; transcript_id "ENSRNOG00000072035_tx_37"; exon_id "3_25793674_25794291_-"; exonnum "1"; txlen "2738";
3	ENSEMBL114_rn	exon	25793674	25794291	0.525029204296878	-	.	gene_id "ENSRNOG00000072035"; transcript_id "ENSRNOG00000072035_tx_42"; exon_id "3_25793674_25794291_-"; exonnum "1"; txlen "1803";
3	ENSEMBL114_rn	exon	25793674	25794291	0.525029204296878	-	.	gene_id "ENSRNOG00000072035"; transcript_id "ENSRNOG00000072035_tx_47"; exon_id "3_25793674_25794291_-"; exonnum "1"; txlen "1850";
3	sraer114_es	exon	25796865	25797492	3.07239669766825	-	.	gene_id "ENSRNOG00000072035"; transcript_id "ENSRNOG00000072035_tx_3"; exon_id "3_25796865_25797492_-"; exonnum "5"; txlen "1799";
3	sraer114_es	exon	25796865	25797492	2.93353440578783	-	.	gene_id "ENSRNOG00000072035"; transcript_id "ENSRNOG00000072035_tx_5"; exon_id "3_25796865_25797492_-"; exonnum "4"; txlen "1616";
3	ensembl	exon	25810397	25810607	0	-	.	gene_id "ENSRNOG00000072035"; gene_version "1"; transcript_id "ENSRNOT00000129492"; transcript_version "1"; exon_number "4"; gene_source "ensembl"; gene_biotype "lncRNA"; transcript_source "ensembl"; transcript_biotype "lncRNA"; exon_id "ENSRNOE00000593713"; exon_version "1";
3	ensembl	exon	25810397	25810607	0	-	.	gene_id "ENSRNOG00000072035"; gene_version "1"; transcript_id "ENSRNOT00000136398"; transcript_version "1"; exon_number "4"; gene_source "ensembl"; gene_biotype "lncRNA"; transcript_source "ensembl"; transcript_biotype "lncRNA"; exon_id "ENSRNOE00000593713"; exon_version "1";
3	ensembl	exon	25810397	25810607	0	-	.	gene_id "ENSRNOG00000072035"; gene_version "1"; transcript_id "ENSRNOT00000133304"; transcript_version "1"; exon_number "3"; gene_source "ensembl"; gene_biotype "lncRNA"; transcript_source "ensembl"; transcript_biotype "lncRNA"; exon_id "ENSRNOE00000593713"; exon_version "1";
3	ENSEMBL114_rn	exon	25810397	25810607	1.0952491747523	-	.	gene_id "ENSRNOG00000072035"; transcript_id "ENSRNOG00000072035_tx_19"; exon_id "3_25810397_25810607_-"; exonnum "4"; txlen "3426";
3	ENSEMBL114_rn	exon	25810397	25810607	1.0952491747523	-	.	gene_id "ENSRNOG00000072035"; transcript_id "ENSRNOG00000072035_tx_20"; exon_id "3_25810397_25810607_-"; exonnum "3"; txlen "3243";
3	ENSEMBL114_rn	exon	25810397	25810607	0.96118895221727	-	.	gene_id "ENSRNOG00000072035"; transcript_id "ENSRNOG00000072035_tx_22"; exon_id "3_25810397_25810607_-"; exonnum "4"; txlen "3244";
3	ENSEMBL114_rn	exon	25810397	25810607	0.945033077317607	-	.	gene_id "ENSRNOG00000072035"; transcript_id "ENSRNOG00000072035_tx_23"; exon_id "3_25810397_25810607_-"; exonnum "3"; txlen "3061";
3	ENSEMBL114_rn	exon	25810397	25810607	0.826331097477914	-	.	gene_id "ENSRNOG00000072035"; transcript_id "ENSRNOG00000072035_tx_26"; exon_id "3_25810397_25810607_-"; exonnum "4"; txlen "3473";
3	ENSEMBL114_rn	exon	25810397	25810607	0.811260284474919	-	.	gene_id "ENSRNOG00000072035"; transcript_id "ENSRNOG00000072035_tx_28"; exon_id "3_25810397_25810607_-"; exonnum "3"; txlen "3290";
3	ENSEMBL114_rn	exon	25810397	25810607	3.07239669766825	-	.	gene_id "ENSRNOG00000072035"; transcript_id "ENSRNOG00000072035_tx_3"; exon_id "3_25810397_25810607_-"; exonnum "4"; txlen "1799";
3	ENSEMBL114_rn	exon	25810397	25810607	0.712108575942891	-	.	gene_id "ENSRNOG00000072035"; transcript_id "ENSRNOG00000072035_tx_34"; exon_id "3_25810397_25810607_-"; exonnum "4"; txlen "3291";
3	ENSEMBL114_rn	exon	25810397	25810607	0.712108575942891	-	.	gene_id "ENSRNOG00000072035"; transcript_id "ENSRNOG00000072035_tx_36"; exon_id "3_25810397_25810607_-"; exonnum "3"; txlen "3108";
3	ENSEMBL114_rn	exon	25810397	25810607	0.525029204296878	-	.	gene_id "ENSRNOG00000072035"; transcript_id "ENSRNOG00000072035_tx_41"; exon_id "3_25810397_25810607_-"; exonnum "4"; txlen "2356";
3	ENSEMBL114_rn	exon	25810397	25810607	0.525029204296878	-	.	gene_id "ENSRNOG00000072035"; transcript_id "ENSRNOG00000072035_tx_43"; exon_id "3_25810397_25810607_-"; exonnum "3"; txlen "2173";
3	ENSEMBL114_rn	exon	25810397	25810607	0.525029204296878	-	.	gene_id "ENSRNOG00000072035"; transcript_id "ENSRNOG00000072035_tx_44"; exon_id "3_25810397_25810607_-"; exonnum "4"; txlen "2403";
3	ENSEMBL114_rn	exon	25810397	25810607	0.525029204296878	-	.	gene_id "ENSRNOG00000072035"; transcript_id "ENSRNOG00000072035_tx_46"; exon_id "3_25810397_25810607_-"; exonnum "3"; txlen "2220";
3	ENSEMBL114_rn	exon	25810397	25810607	2.93353440578783	-	.	gene_id "ENSRNOG00000072035"; transcript_id "ENSRNOG00000072035_tx_5"; exon_id "3_25810397_25810607_-"; exonnum "3"; txlen "1616";
3	ENSEMBL114_rn	exon	25810397	25810607	0.274247339356844	-	.	gene_id "ENSRNOG00000072035"; transcript_id "ENSRNOG00000072035_tx_52"; exon_id "3_25810397_25810607_-"; exonnum "4"; txlen "3490";
3	ENSEMBL114_rn	exon	25810397	25810607	0.274247339356844	-	.	gene_id "ENSRNOG00000072035"; transcript_id "ENSRNOG00000072035_tx_53"; exon_id "3_25810397_25810607_-"; exonnum "3"; txlen "3307";
3	ENSEMBL114_rn	exon	25810397	25810607	0.262495724578591	-	.	gene_id "ENSRNOG00000072035"; transcript_id "ENSRNOG00000072035_tx_54"; exon_id "3_25810397_25810607_-"; exonnum "4"; txlen "5365";
3	ENSEMBL114_rn	exon	25810397	25810607	0.262495724578591	-	.	gene_id "ENSRNOG00000072035"; transcript_id "ENSRNOG00000072035_tx_55"; exon_id "3_25810397_25810607_-"; exonnum "3"; txlen "5182";
3	ENSEMBL114_rn	exon	25810397	25810607	0.175009734765626	-	.	gene_id "ENSRNOG00000072035"; transcript_id "ENSRNOG00000072035_tx_61"; exon_id "3_25810397_25810607_-"; exonnum "4"; txlen "5476";
3	ENSEMBL114_rn	exon	25810397	25810607	0.13783645102325	-	.	gene_id "ENSRNOG00000072035"; transcript_id "ENSRNOG00000072035_tx_62"; exon_id "3_25810397_25810607_-"; exonnum "3"; txlen "3293";
3	ENSEMBL114_rn	exon	25810397	25810607	0.105530274161727	-	.	gene_id "ENSRNOG00000072035"; transcript_id "ENSRNOG00000072035_tx_64"; exon_id "3_25810397_25810607_-"; exonnum "4"; txlen "3626";
3	ENSEMBL114_rn	exon	25810397	25810607	0.105530274161727	-	.	gene_id "ENSRNOG00000072035"; transcript_id "ENSRNOG00000072035_tx_65"; exon_id "3_25810397_25810607_-"; exonnum "3"; txlen "3443";
3	ENSEMBL114_rn	exon	25810397	25810607	0.100638696608594	-	.	gene_id "ENSRNOG00000072035"; transcript_id "ENSRNOG00000072035_tx_68"; exon_id "3_25810397_25810607_-"; exonnum "4"; txlen "3676";
3	ENSEMBL114_rn	exon	25810397	25810607	0.0167015752579999	-	.	gene_id "ENSRNOG00000072035"; transcript_id "ENSRNOG00000072035_tx_72"; exon_id "3_25810397_25810607_-"; exonnum "5"; txlen "5694";
3	ensembl	exon	25811155	25811337	0	-	.	gene_id "ENSRNOG00000072035"; gene_version "1"; transcript_id "ENSRNOT00000129492"; transcript_version "1"; exon_number "3"; gene_source "ensembl"; gene_biotype "lncRNA"; transcript_source "ensembl"; transcript_biotype "lncRNA"; exon_id "ENSRNOE00000736291"; exon_version "1";
3	ensembl	exon	25811155	25811337	0	-	.	gene_id "ENSRNOG00000072035"; gene_version "1"; transcript_id "ENSRNOT00000136398"; transcript_version "1"; exon_number "3"; gene_source "ensembl"; gene_biotype "lncRNA"; transcript_source "ensembl"; transcript_biotype "lncRNA"; exon_id "ENSRNOE00000736291"; exon_version "1";
3	ENSEMBL114_rn	exon	25811155	25811337	1.0952491747523	-	.	gene_id "ENSRNOG00000072035"; transcript_id "ENSRNOG00000072035_tx_19"; exon_id "3_25811155_25811337_-"; exonnum "3"; txlen "3426";
3	ENSEMBL114_rn	exon	25811155	25811337	0.96118895221727	-	.	gene_id "ENSRNOG00000072035"; transcript_id "ENSRNOG00000072035_tx_22"; exon_id "3_25811155_25811337_-"; exonnum "3"; txlen "3244";
3	ENSEMBL114_rn	exon	25811155	25811337	0.826331097477914	-	.	gene_id "ENSRNOG00000072035"; transcript_id "ENSRNOG00000072035_tx_26"; exon_id "3_25811155_25811337_-"; exonnum "3"; txlen "3473";
3	ENSEMBL114_rn	exon	25811155	25811337	3.07239669766825	-	.	gene_id "ENSRNOG00000072035"; transcript_id "ENSRNOG00000072035_tx_3"; exon_id "3_25811155_25811337_-"; exonnum "3"; txlen "1799";
3	ENSEMBL114_rn	exon	25811155	25811337	0.712108575942891	-	.	gene_id "ENSRNOG00000072035"; transcript_id "ENSRNOG00000072035_tx_34"; exon_id "3_25811155_25811337_-"; exonnum "3"; txlen "3291";
3	ENSEMBL114_rn	exon	25811155	25811337	0.525029204296878	-	.	gene_id "ENSRNOG00000072035"; transcript_id "ENSRNOG00000072035_tx_41"; exon_id "3_25811155_25811337_-"; exonnum "3"; txlen "2356";
3	ENSEMBL114_rn	exon	25811155	25811337	0.525029204296878	-	.	gene_id "ENSRNOG00000072035"; transcript_id "ENSRNOG00000072035_tx_44"; exon_id "3_25811155_25811337_-"; exonnum "3"; txlen "2403";
3	ENSEMBL114_rn	exon	25811155	25811337	0.274247339356844	-	.	gene_id "ENSRNOG00000072035"; transcript_id "ENSRNOG00000072035_tx_52"; exon_id "3_25811155_25811337_-"; exonnum "3"; txlen "3490";
3	ENSEMBL114_rn	exon	25811155	25811337	0.262495724578591	-	.	gene_id "ENSRNOG00000072035"; transcript_id "ENSRNOG00000072035_tx_54"; exon_id "3_25811155_25811337_-"; exonnum "3"; txlen "5365";
3	ENSEMBL114_rn	exon	25811155	25811337	0.175009734765626	-	.	gene_id "ENSRNOG00000072035"; transcript_id "ENSRNOG00000072035_tx_61"; exon_id "3_25811155_25811337_-"; exonnum "3"; txlen "5476";
3	ENSEMBL114_rn	exon	25811155	25811337	0.105530274161727	-	.	gene_id "ENSRNOG00000072035"; transcript_id "ENSRNOG00000072035_tx_64"; exon_id "3_25811155_25811337_-"; exonnum "3"; txlen "3626";
3	ENSEMBL114_rn	exon	25811155	25811337	0.100638696608594	-	.	gene_id "ENSRNOG00000072035"; transcript_id "ENSRNOG00000072035_tx_68"; exon_id "3_25811155_25811337_-"; exonnum "3"; txlen "3676";
3	ENSEMBL114_rn	exon	25811155	25811337	0.0167015752579999	-	.	gene_id "ENSRNOG00000072035"; transcript_id "ENSRNOG00000072035_tx_72"; exon_id "3_25811155_25811337_-"; exonnum "4"; txlen "5694";
3	sraer114_mid	exon	25816282	25816458	0.0167015752579999	-	.	gene_id "ENSRNOG00000072035"; transcript_id "ENSRNOG00000072035_tx_72"; exon_id "3_25816282_25816458_-"; exonnum "3"; txlen "5694";
3	ensembl	exon	25822172	25822461	0	-	.	gene_id "ENSRNOG00000072035"; gene_version "1"; transcript_id "ENSRNOT00000129492"; transcript_version "1"; exon_number "2"; gene_source "ensembl"; gene_biotype "lncRNA"; transcript_source "ensembl"; transcript_biotype "lncRNA"; exon_id "ENSRNOE00000705830"; exon_version "1";
3	ensembl	exon	25822172	25822461	0	-	.	gene_id "ENSRNOG00000072035"; gene_version "1"; transcript_id "ENSRNOT00000136398"; transcript_version "1"; exon_number "2"; gene_source "ensembl"; gene_biotype "lncRNA"; transcript_source "ensembl"; transcript_biotype "lncRNA"; exon_id "ENSRNOE00000705830"; exon_version "1";
3	ensembl	exon	25822172	25822461	0	-	.	gene_id "ENSRNOG00000072035"; gene_version "1"; transcript_id "ENSRNOT00000133304"; transcript_version "1"; exon_number "2"; gene_source "ensembl"; gene_biotype "lncRNA"; transcript_source "ensembl"; transcript_biotype "lncRNA"; exon_id "ENSRNOE00000705830"; exon_version "1";
3	ensembl	exon	25822172	25822461	0	-	.	gene_id "ENSRNOG00000072035"; gene_version "1"; transcript_id "ENSRNOT00000125537"; transcript_version "1"; exon_number "2"; gene_source "ensembl"; gene_biotype "lncRNA"; transcript_source "ensembl"; transcript_biotype "lncRNA"; exon_id "ENSRNOE00000705830"; exon_version "1";
3	ENSEMBL114_rn	exon	25822172	25822461	1.0952491747523	-	.	gene_id "ENSRNOG00000072035"; transcript_id "ENSRNOG00000072035_tx_19"; exon_id "3_25822172_25822461_-"; exonnum "2"; txlen "3426";
3	ENSEMBL114_rn	exon	25822172	25822461	1.0952491747523	-	.	gene_id "ENSRNOG00000072035"; transcript_id "ENSRNOG00000072035_tx_20"; exon_id "3_25822172_25822461_-"; exonnum "2"; txlen "3243";
3	ENSEMBL114_rn	exon	25822172	25822461	1.04346505433306	-	.	gene_id "ENSRNOG00000072035"; transcript_id "ENSRNOG00000072035_tx_21"; exon_id "3_25822172_25822461_-"; exonnum "2"; txlen "3032";
3	ENSEMBL114_rn	exon	25822172	25822461	0.96118895221727	-	.	gene_id "ENSRNOG00000072035"; transcript_id "ENSRNOG00000072035_tx_22"; exon_id "3_25822172_25822461_-"; exonnum "2"; txlen "3244";
3	ENSEMBL114_rn	exon	25822172	25822461	0.945033077317607	-	.	gene_id "ENSRNOG00000072035"; transcript_id "ENSRNOG00000072035_tx_23"; exon_id "3_25822172_25822461_-"; exonnum "2"; txlen "3061";
3	ENSEMBL114_rn	exon	25822172	25822461	0.926334798671487	-	.	gene_id "ENSRNOG00000072035"; transcript_id "ENSRNOG00000072035_tx_24"; exon_id "3_25822172_25822461_-"; exonnum "2"; txlen "2850";
3	ENSEMBL114_rn	exon	25822172	25822461	0.826331097477914	-	.	gene_id "ENSRNOG00000072035"; transcript_id "ENSRNOG00000072035_tx_26"; exon_id "3_25822172_25822461_-"; exonnum "2"; txlen "3473";
3	ENSEMBL114_rn	exon	25822172	25822461	0.811260284474919	-	.	gene_id "ENSRNOG00000072035"; transcript_id "ENSRNOG00000072035_tx_27"; exon_id "3_25822172_25822461_-"; exonnum "2"; txlen "3079";
3	ENSEMBL114_rn	exon	25822172	25822461	0.811260284474919	-	.	gene_id "ENSRNOG00000072035"; transcript_id "ENSRNOG00000072035_tx_28"; exon_id "3_25822172_25822461_-"; exonnum "2"; txlen "3290";
3	ENSEMBL114_rn	exon	25822172	25822461	3.07239669766825	-	.	gene_id "ENSRNOG00000072035"; transcript_id "ENSRNOG00000072035_tx_3"; exon_id "3_25822172_25822461_-"; exonnum "2"; txlen "1799";
3	ENSEMBL114_rn	exon	25822172	25822461	0.712108575942891	-	.	gene_id "ENSRNOG00000072035"; transcript_id "ENSRNOG00000072035_tx_34"; exon_id "3_25822172_25822461_-"; exonnum "2"; txlen "3291";
3	ENSEMBL114_rn	exon	25822172	25822461	0.712108575942891	-	.	gene_id "ENSRNOG00000072035"; transcript_id "ENSRNOG00000072035_tx_35"; exon_id "3_25822172_25822461_-"; exonnum "2"; txlen "2897";
3	ENSEMBL114_rn	exon	25822172	25822461	0.712108575942891	-	.	gene_id "ENSRNOG00000072035"; transcript_id "ENSRNOG00000072035_tx_36"; exon_id "3_25822172_25822461_-"; exonnum "2"; txlen "3108";
3	ENSEMBL114_rn	exon	25822172	25822461	0.525029204296878	-	.	gene_id "ENSRNOG00000072035"; transcript_id "ENSRNOG00000072035_tx_40"; exon_id "3_25822172_25822461_-"; exonnum "2"; txlen "1962";
3	ENSEMBL114_rn	exon	25822172	25822461	0.525029204296878	-	.	gene_id "ENSRNOG00000072035"; transcript_id "ENSRNOG00000072035_tx_41"; exon_id "3_25822172_25822461_-"; exonnum "2"; txlen "2356";
3	ENSEMBL114_rn	exon	25822172	25822461	0.525029204296878	-	.	gene_id "ENSRNOG00000072035"; transcript_id "ENSRNOG00000072035_tx_43"; exon_id "3_25822172_25822461_-"; exonnum "2"; txlen "2173";
3	ENSEMBL114_rn	exon	25822172	25822461	0.525029204296878	-	.	gene_id "ENSRNOG00000072035"; transcript_id "ENSRNOG00000072035_tx_44"; exon_id "3_25822172_25822461_-"; exonnum "2"; txlen "2403";
3	ENSEMBL114_rn	exon	25822172	25822461	0.525029204296878	-	.	gene_id "ENSRNOG00000072035"; transcript_id "ENSRNOG00000072035_tx_45"; exon_id "3_25822172_25822461_-"; exonnum "2"; txlen "2009";
3	ENSEMBL114_rn	exon	25822172	25822461	0.525029204296878	-	.	gene_id "ENSRNOG00000072035"; transcript_id "ENSRNOG00000072035_tx_46"; exon_id "3_25822172_25822461_-"; exonnum "2"; txlen "2220";
3	ENSEMBL114_rn	exon	25822172	25822461	2.93353440578783	-	.	gene_id "ENSRNOG00000072035"; transcript_id "ENSRNOG00000072035_tx_5"; exon_id "3_25822172_25822461_-"; exonnum "2"; txlen "1616";
3	ENSEMBL114_rn	exon	25822172	25822461	0.274247339356844	-	.	gene_id "ENSRNOG00000072035"; transcript_id "ENSRNOG00000072035_tx_52"; exon_id "3_25822172_25822461_-"; exonnum "2"; txlen "3490";
3	ENSEMBL114_rn	exon	25822172	25822461	0.274247339356844	-	.	gene_id "ENSRNOG00000072035"; transcript_id "ENSRNOG00000072035_tx_53"; exon_id "3_25822172_25822461_-"; exonnum "2"; txlen "3307";
3	ENSEMBL114_rn	exon	25822172	25822461	0.262495724578591	-	.	gene_id "ENSRNOG00000072035"; transcript_id "ENSRNOG00000072035_tx_54"; exon_id "3_25822172_25822461_-"; exonnum "2"; txlen "5365";
3	ENSEMBL114_rn	exon	25822172	25822461	0.262495724578591	-	.	gene_id "ENSRNOG00000072035"; transcript_id "ENSRNOG00000072035_tx_55"; exon_id "3_25822172_25822461_-"; exonnum "2"; txlen "5182";
3	ENSEMBL114_rn	exon	25822172	25822461	0.177561949758657	-	.	gene_id "ENSRNOG00000072035"; transcript_id "ENSRNOG00000072035_tx_60"; exon_id "3_25822172_25822461_-"; exonnum "2"; txlen "1156";
3	ENSEMBL114_rn	exon	25822172	25822461	0.175009734765626	-	.	gene_id "ENSRNOG00000072035"; transcript_id "ENSRNOG00000072035_tx_61"; exon_id "3_25822172_25822461_-"; exonnum "2"; txlen "5476";
3	ENSEMBL114_rn	exon	25822172	25822461	0.13783645102325	-	.	gene_id "ENSRNOG00000072035"; transcript_id "ENSRNOG00000072035_tx_62"; exon_id "3_25822172_25822461_-"; exonnum "2"; txlen "3293";
3	ENSEMBL114_rn	exon	25822172	25822461	0.133061715694464	-	.	gene_id "ENSRNOG00000072035"; transcript_id "ENSRNOG00000072035_tx_63"; exon_id "3_25822172_25822461_-"; exonnum "2"; txlen "3082";
3	ENSEMBL114_rn	exon	25822172	25822461	0.105530274161727	-	.	gene_id "ENSRNOG00000072035"; transcript_id "ENSRNOG00000072035_tx_64"; exon_id "3_25822172_25822461_-"; exonnum "2"; txlen "3626";
3	ENSEMBL114_rn	exon	25822172	25822461	0.105530274161727	-	.	gene_id "ENSRNOG00000072035"; transcript_id "ENSRNOG00000072035_tx_65"; exon_id "3_25822172_25822461_-"; exonnum "2"; txlen "3443";
3	ENSEMBL114_rn	exon	25822172	25822461	0.105530274161727	-	.	gene_id "ENSRNOG00000072035"; transcript_id "ENSRNOG00000072035_tx_66"; exon_id "3_25822172_25822461_-"; exonnum "2"; txlen "3232";
3	ENSEMBL114_rn	exon	25822172	25822461	0.100638696608594	-	.	gene_id "ENSRNOG00000072035"; transcript_id "ENSRNOG00000072035_tx_68"; exon_id "3_25822172_25822461_-"; exonnum "2"; txlen "3676";
3	ENSEMBL114_rn	exon	25822172	25822461	0.0167015752579999	-	.	gene_id "ENSRNOG00000072035"; transcript_id "ENSRNOG00000072035_tx_72"; exon_id "3_25822172_25822461_-"; exonnum "2"; txlen "5694";
3	ensembl	exon	25823184	25823670	0	-	.	gene_id "ENSRNOG00000072035"; gene_version "1"; transcript_id "ENSRNOT00000129492"; transcript_version "1"; exon_number "1"; gene_source "ensembl"; gene_biotype "lncRNA"; transcript_source "ensembl"; transcript_biotype "lncRNA"; exon_id "ENSRNOE00000619902"; exon_version "2";
3	ENSEMBL114_rn	exon	25823184	25823670	1.0952491747523	-	.	gene_id "ENSRNOG00000072035"; transcript_id "ENSRNOG00000072035_tx_19"; exon_id "3_25823184_25823670_-"; exonnum "1"; txlen "3426";
3	ENSEMBL114_rn	exon	25823184	25823670	1.0952491747523	-	.	gene_id "ENSRNOG00000072035"; transcript_id "ENSRNOG00000072035_tx_20"; exon_id "3_25823184_25823670_-"; exonnum "1"; txlen "3243";
3	ENSEMBL114_rn	exon	25823184	25823670	1.04346505433306	-	.	gene_id "ENSRNOG00000072035"; transcript_id "ENSRNOG00000072035_tx_21"; exon_id "3_25823184_25823670_-"; exonnum "1"; txlen "3032";
3	ENSEMBL114_rn	exon	25823184	25823670	0.96118895221727	-	.	gene_id "ENSRNOG00000072035"; transcript_id "ENSRNOG00000072035_tx_22"; exon_id "3_25823184_25823670_-"; exonnum "1"; txlen "3244";
3	ENSEMBL114_rn	exon	25823184	25823670	0.945033077317607	-	.	gene_id "ENSRNOG00000072035"; transcript_id "ENSRNOG00000072035_tx_23"; exon_id "3_25823184_25823670_-"; exonnum "1"; txlen "3061";
3	ENSEMBL114_rn	exon	25823184	25823670	0.926334798671487	-	.	gene_id "ENSRNOG00000072035"; transcript_id "ENSRNOG00000072035_tx_24"; exon_id "3_25823184_25823670_-"; exonnum "1"; txlen "2850";
3	ENSEMBL114_rn	exon	25823184	25823670	0.826331097477914	-	.	gene_id "ENSRNOG00000072035"; transcript_id "ENSRNOG00000072035_tx_26"; exon_id "3_25823184_25823670_-"; exonnum "1"; txlen "3473";
3	ENSEMBL114_rn	exon	25823184	25823670	0.811260284474919	-	.	gene_id "ENSRNOG00000072035"; transcript_id "ENSRNOG00000072035_tx_27"; exon_id "3_25823184_25823670_-"; exonnum "1"; txlen "3079";
3	ENSEMBL114_rn	exon	25823184	25823670	0.811260284474919	-	.	gene_id "ENSRNOG00000072035"; transcript_id "ENSRNOG00000072035_tx_28"; exon_id "3_25823184_25823670_-"; exonnum "1"; txlen "3290";
3	ENSEMBL114_rn	exon	25823184	25823670	3.07239669766825	-	.	gene_id "ENSRNOG00000072035"; transcript_id "ENSRNOG00000072035_tx_3"; exon_id "3_25823184_25823670_-"; exonnum "1"; txlen "1799";
3	ENSEMBL114_rn	exon	25823184	25823670	0.712108575942891	-	.	gene_id "ENSRNOG00000072035"; transcript_id "ENSRNOG00000072035_tx_34"; exon_id "3_25823184_25823670_-"; exonnum "1"; txlen "3291";
3	ENSEMBL114_rn	exon	25823184	25823670	0.712108575942891	-	.	gene_id "ENSRNOG00000072035"; transcript_id "ENSRNOG00000072035_tx_35"; exon_id "3_25823184_25823670_-"; exonnum "1"; txlen "2897";
3	ENSEMBL114_rn	exon	25823184	25823670	0.712108575942891	-	.	gene_id "ENSRNOG00000072035"; transcript_id "ENSRNOG00000072035_tx_36"; exon_id "3_25823184_25823670_-"; exonnum "1"; txlen "3108";
3	ENSEMBL114_rn	exon	25823184	25823670	0.525029204296878	-	.	gene_id "ENSRNOG00000072035"; transcript_id "ENSRNOG00000072035_tx_40"; exon_id "3_25823184_25823670_-"; exonnum "1"; txlen "1962";
3	ENSEMBL114_rn	exon	25823184	25823670	0.525029204296878	-	.	gene_id "ENSRNOG00000072035"; transcript_id "ENSRNOG00000072035_tx_41"; exon_id "3_25823184_25823670_-"; exonnum "1"; txlen "2356";
3	ENSEMBL114_rn	exon	25823184	25823670	0.525029204296878	-	.	gene_id "ENSRNOG00000072035"; transcript_id "ENSRNOG00000072035_tx_43"; exon_id "3_25823184_25823670_-"; exonnum "1"; txlen "2173";
3	ENSEMBL114_rn	exon	25823184	25823670	0.525029204296878	-	.	gene_id "ENSRNOG00000072035"; transcript_id "ENSRNOG00000072035_tx_44"; exon_id "3_25823184_25823670_-"; exonnum "1"; txlen "2403";
3	ENSEMBL114_rn	exon	25823184	25823670	0.525029204296878	-	.	gene_id "ENSRNOG00000072035"; transcript_id "ENSRNOG00000072035_tx_45"; exon_id "3_25823184_25823670_-"; exonnum "1"; txlen "2009";
3	ENSEMBL114_rn	exon	25823184	25823670	0.525029204296878	-	.	gene_id "ENSRNOG00000072035"; transcript_id "ENSRNOG00000072035_tx_46"; exon_id "3_25823184_25823670_-"; exonnum "1"; txlen "2220";
3	ENSEMBL114_rn	exon	25823184	25823670	2.93353440578783	-	.	gene_id "ENSRNOG00000072035"; transcript_id "ENSRNOG00000072035_tx_5"; exon_id "3_25823184_25823670_-"; exonnum "1"; txlen "1616";
3	ENSEMBL114_rn	exon	25823184	25823670	0.274247339356844	-	.	gene_id "ENSRNOG00000072035"; transcript_id "ENSRNOG00000072035_tx_52"; exon_id "3_25823184_25823670_-"; exonnum "1"; txlen "3490";
3	ENSEMBL114_rn	exon	25823184	25823670	0.274247339356844	-	.	gene_id "ENSRNOG00000072035"; transcript_id "ENSRNOG00000072035_tx_53"; exon_id "3_25823184_25823670_-"; exonnum "1"; txlen "3307";
3	ENSEMBL114_rn	exon	25823184	25823670	0.262495724578591	-	.	gene_id "ENSRNOG00000072035"; transcript_id "ENSRNOG00000072035_tx_54"; exon_id "3_25823184_25823670_-"; exonnum "1"; txlen "5365";
3	ENSEMBL114_rn	exon	25823184	25823670	0.262495724578591	-	.	gene_id "ENSRNOG00000072035"; transcript_id "ENSRNOG00000072035_tx_55"; exon_id "3_25823184_25823670_-"; exonnum "1"; txlen "5182";
3	ENSEMBL114_rn	exon	25823184	25823670	0.177561949758657	-	.	gene_id "ENSRNOG00000072035"; transcript_id "ENSRNOG00000072035_tx_60"; exon_id "3_25823184_25823670_-"; exonnum "1"; txlen "1156";
3	ENSEMBL114_rn	exon	25823184	25823670	0.175009734765626	-	.	gene_id "ENSRNOG00000072035"; transcript_id "ENSRNOG00000072035_tx_61"; exon_id "3_25823184_25823670_-"; exonnum "1"; txlen "5476";
3	ENSEMBL114_rn	exon	25823184	25823670	0.13783645102325	-	.	gene_id "ENSRNOG00000072035"; transcript_id "ENSRNOG00000072035_tx_62"; exon_id "3_25823184_25823670_-"; exonnum "1"; txlen "3293";
3	ENSEMBL114_rn	exon	25823184	25823670	0.133061715694464	-	.	gene_id "ENSRNOG00000072035"; transcript_id "ENSRNOG00000072035_tx_63"; exon_id "3_25823184_25823670_-"; exonnum "1"; txlen "3082";
3	ENSEMBL114_rn	exon	25823184	25823670	0.105530274161727	-	.	gene_id "ENSRNOG00000072035"; transcript_id "ENSRNOG00000072035_tx_64"; exon_id "3_25823184_25823670_-"; exonnum "1"; txlen "3626";
3	ENSEMBL114_rn	exon	25823184	25823670	0.105530274161727	-	.	gene_id "ENSRNOG00000072035"; transcript_id "ENSRNOG00000072035_tx_65"; exon_id "3_25823184_25823670_-"; exonnum "1"; txlen "3443";
3	ENSEMBL114_rn	exon	25823184	25823670	0.105530274161727	-	.	gene_id "ENSRNOG00000072035"; transcript_id "ENSRNOG00000072035_tx_66"; exon_id "3_25823184_25823670_-"; exonnum "1"; txlen "3232";
3	ENSEMBL114_rn	exon	25823184	25823670	0.100638696608594	-	.	gene_id "ENSRNOG00000072035"; transcript_id "ENSRNOG00000072035_tx_68"; exon_id "3_25823184_25823670_-"; exonnum "1"; txlen "3676";
3	ENSEMBL114_rn	exon	25823184	25823670	0.0167015752579999	-	.	gene_id "ENSRNOG00000072035"; transcript_id "ENSRNOG00000072035_tx_72"; exon_id "3_25823184_25823670_-"; exonnum "1"; txlen "5694";
3	ensembl	exon	25823184	25823876	0	-	.	gene_id "ENSRNOG00000072035"; gene_version "1"; transcript_id "ENSRNOT00000136398"; transcript_version "1"; exon_number "1"; gene_source "ensembl"; gene_biotype "lncRNA"; transcript_source "ensembl"; transcript_biotype "lncRNA"; exon_id "ENSRNOE00000755504"; exon_version "1";
3	ensembl	exon	25823184	25823876	0	-	.	gene_id "ENSRNOG00000072035"; gene_version "1"; transcript_id "ENSRNOT00000133304"; transcript_version "1"; exon_number "1"; gene_source "ensembl"; gene_biotype "lncRNA"; transcript_source "ensembl"; transcript_biotype "lncRNA"; exon_id "ENSRNOE00000755504"; exon_version "1";
3	ensembl	exon	25823184	25823876	0	-	.	gene_id "ENSRNOG00000072035"; gene_version "1"; transcript_id "ENSRNOT00000125537"; transcript_version "1"; exon_number "1"; gene_source "ensembl"; gene_biotype "lncRNA"; transcript_source "ensembl"; transcript_biotype "lncRNA"; exon_id "ENSRNOE00000755504"; exon_version "1";
3	ensembl	exon	25892195	25893287	0	-	.	gene_id "ENSRNOG00000087272"; gene_version "1"; transcript_id "ENSRNOT00000131578"; transcript_version "1"; exon_number "2"; gene_source "ensembl"; gene_biotype "lncRNA"; transcript_source "ensembl"; transcript_biotype "lncRNA"; exon_id "ENSRNOE00000691443"; exon_version "1"; tag "Ensembl_canonical";
3	ensembl	gene	25892195	25894608	0	-	.	gene_id "ENSRNOG00000087272"; gene_version "1"; gene_source "ensembl"; gene_biotype "lncRNA";
3	ensembl	transcript	25892195	25894608	0	-	.	gene_id "ENSRNOG00000087272"; gene_version "1"; transcript_id "ENSRNOT00000131578"; transcript_version "1"; gene_source "ensembl"; gene_biotype "lncRNA"; transcript_source "ensembl"; transcript_biotype "lncRNA"; tag "Ensembl_canonical";
3	ensembl	exon	25893765	25894608	0	-	.	gene_id "ENSRNOG00000087272"; gene_version "1"; transcript_id "ENSRNOT00000131578"; transcript_version "1"; exon_number "1"; gene_source "ensembl"; gene_biotype "lncRNA"; transcript_source "ensembl"; transcript_biotype "lncRNA"; exon_id "ENSRNOE00000690548"; exon_version "1"; tag "Ensembl_canonical";
3	ensembl	exon	25898774	25898861	0	-	.	gene_id "ENSRNOG00000080040"; gene_version "1"; transcript_id "ENSRNOT00000138920"; transcript_version "1"; exon_number "3"; gene_source "ensembl"; gene_biotype "lncRNA"; transcript_source "ensembl"; transcript_biotype "lncRNA"; exon_id "ENSRNOE00000777207"; exon_version "1"; tag "Ensembl_canonical";
3	ensembl	gene	25898774	25964823	0	-	.	gene_id "ENSRNOG00000080040"; gene_version "1"; gene_source "ensembl"; gene_biotype "lncRNA";
3	ensembl	transcript	25898774	25964823	0	-	.	gene_id "ENSRNOG00000080040"; gene_version "1"; transcript_id "ENSRNOT00000138920"; transcript_version "1"; gene_source "ensembl"; gene_biotype "lncRNA"; transcript_source "ensembl"; transcript_biotype "lncRNA"; tag "Ensembl_canonical";
3	ensembl	exon	25911566	25911672	0	-	.	gene_id "ENSRNOG00000080040"; gene_version "1"; transcript_id "ENSRNOT00000138920"; transcript_version "1"; exon_number "2"; gene_source "ensembl"; gene_biotype "lncRNA"; transcript_source "ensembl"; transcript_biotype "lncRNA"; exon_id "ENSRNOE00000781089"; exon_version "1"; tag "Ensembl_canonical";
3	ensembl	exon	25959548	25960178	0	-	.	gene_id "ENSRNOG00000079855"; gene_version "1"; transcript_id "ENSRNOT00000125503"; transcript_version "1"; exon_number "2"; gene_source "ensembl"; gene_biotype "lncRNA"; transcript_source "ensembl"; transcript_biotype "lncRNA"; exon_id "ENSRNOE00000769634"; exon_version "1"; tag "Ensembl_canonical";
3	ensembl	gene	25959548	25962670	0	-	.	gene_id "ENSRNOG00000079855"; gene_version "1"; gene_source "ensembl"; gene_biotype "lncRNA";
3	ensembl	transcript	25959548	25962670	0	-	.	gene_id "ENSRNOG00000079855"; gene_version "1"; transcript_id "ENSRNOT00000125503"; transcript_version "1"; gene_source "ensembl"; gene_biotype "lncRNA"; transcript_source "ensembl"; transcript_biotype "lncRNA"; tag "Ensembl_canonical";
3	ensembl	exon	25961203	25962670	0	-	.	gene_id "ENSRNOG00000079855"; gene_version "1"; transcript_id "ENSRNOT00000125503"; transcript_version "1"; exon_number "1"; gene_source "ensembl"; gene_biotype "lncRNA"; transcript_source "ensembl"; transcript_biotype "lncRNA"; exon_id "ENSRNOE00000802968"; exon_version "1"; tag "Ensembl_canonical";
3	ensembl	exon	25964610	25964823	0	-	.	gene_id "ENSRNOG00000080040"; gene_version "1"; transcript_id "ENSRNOT00000138920"; transcript_version "1"; exon_number "1"; gene_source "ensembl"; gene_biotype "lncRNA"; transcript_source "ensembl"; transcript_biotype "lncRNA"; exon_id "ENSRNOE00000775639"; exon_version "1"; tag "Ensembl_canonical";
3	ensembl	exon	25985208	25991489	0	-	.	gene_id "ENSRNOG00000082894"; gene_version "1"; transcript_id "ENSRNOT00000152224"; transcript_version "1"; exon_number "2"; gene_source "ensembl"; gene_biotype "lncRNA"; transcript_source "ensembl"; transcript_biotype "lncRNA"; exon_id "ENSRNOE00000747311"; exon_version "1"; tag "Ensembl_canonical";
3	ensembl	transcript	25985208	26000331	0	-	.	gene_id "ENSRNOG00000082894"; gene_version "1"; transcript_id "ENSRNOT00000152224"; transcript_version "1"; gene_source "ensembl"; gene_biotype "lncRNA"; transcript_source "ensembl"; transcript_biotype "lncRNA"; tag "Ensembl_canonical";
3	ensembl	gene	25985208	26021339	0	-	.	gene_id "ENSRNOG00000082894"; gene_version "1"; gene_source "ensembl"; gene_biotype "lncRNA";
3	ensembl	exon	25991427	25991489	0	-	.	gene_id "ENSRNOG00000082894"; gene_version "1"; transcript_id "ENSRNOT00000125857"; transcript_version "1"; exon_number "5"; gene_source "ensembl"; gene_biotype "lncRNA"; transcript_source "ensembl"; transcript_biotype "lncRNA"; exon_id "ENSRNOE00000760207"; exon_version "1";
3	ensembl	transcript	25991427	26021339	0	-	.	gene_id "ENSRNOG00000082894"; gene_version "1"; transcript_id "ENSRNOT00000125857"; transcript_version "1"; gene_source "ensembl"; gene_biotype "lncRNA"; transcript_source "ensembl"; transcript_biotype "lncRNA";
3	ensembl	exon	25996467	25996602	0	-	.	gene_id "ENSRNOG00000082894"; gene_version "1"; transcript_id "ENSRNOT00000125857"; transcript_version "1"; exon_number "4"; gene_source "ensembl"; gene_biotype "lncRNA"; transcript_source "ensembl"; transcript_biotype "lncRNA"; exon_id "ENSRNOE00000814193"; exon_version "1";
3	ensembl	exon	26000232	26000298	0	-	.	gene_id "ENSRNOG00000082894"; gene_version "1"; transcript_id "ENSRNOT00000125857"; transcript_version "1"; exon_number "3"; gene_source "ensembl"; gene_biotype "lncRNA"; transcript_source "ensembl"; transcript_biotype "lncRNA"; exon_id "ENSRNOE00000775226"; exon_version "1";
3	ensembl	exon	26000232	26000331	0	-	.	gene_id "ENSRNOG00000082894"; gene_version "1"; transcript_id "ENSRNOT00000152224"; transcript_version "1"; exon_number "1"; gene_source "ensembl"; gene_biotype "lncRNA"; transcript_source "ensembl"; transcript_biotype "lncRNA"; exon_id "ENSRNOE00000692342"; exon_version "1"; tag "Ensembl_canonical";
3	ensembl	exon	26007897	26008267	0	-	.	gene_id "ENSRNOG00000082894"; gene_version "1"; transcript_id "ENSRNOT00000125857"; transcript_version "1"; exon_number "2"; gene_source "ensembl"; gene_biotype "lncRNA"; transcript_source "ensembl"; transcript_biotype "lncRNA"; exon_id "ENSRNOE00000719496"; exon_version "1";
3	ensembl	exon	26021292	26021339	0	-	.	gene_id "ENSRNOG00000082894"; gene_version "1"; transcript_id "ENSRNOT00000125857"; transcript_version "1"; exon_number "1"; gene_source "ensembl"; gene_biotype "lncRNA"; transcript_source "ensembl"; transcript_biotype "lncRNA"; exon_id "ENSRNOE00000644864"; exon_version "2";
3	ensembl	stop_codon	26235355	26235357	0	-	0	gene_id "ENSRNOG00000073549"; gene_version "1"; transcript_id "ENSRNOT00000164738"; transcript_version "1"; exon_number "5"; gene_source "ensembl"; gene_biotype "protein_coding"; transcript_source "ensembl"; transcript_biotype "protein_coding"; tag "Ensembl_canonical";
3	ensembl	exon	26235355	26235526	0	-	.	gene_id "ENSRNOG00000073549"; gene_version "1"; transcript_id "ENSRNOT00000164738"; transcript_version "1"; exon_number "5"; gene_source "ensembl"; gene_biotype "protein_coding"; transcript_source "ensembl"; transcript_biotype "protein_coding"; exon_id "ENSRNOE00000677272"; exon_version "1"; tag "Ensembl_canonical";
3	ensembl	gene	26235355	26249400	0	-	.	gene_id "ENSRNOG00000073549"; gene_version "1"; gene_source "ensembl"; gene_biotype "protein_coding";
3	ensembl	transcript	26235355	26249400	0	-	.	gene_id "ENSRNOG00000073549"; gene_version "1"; transcript_id "ENSRNOT00000164738"; transcript_version "1"; gene_source "ensembl"; gene_biotype "protein_coding"; transcript_source "ensembl"; transcript_biotype "protein_coding"; tag "Ensembl_canonical";
3	ensembl	CDS	26235358	26235526	0	-	1	gene_id "ENSRNOG00000073549"; gene_version "1"; transcript_id "ENSRNOT00000164738"; transcript_version "1"; exon_number "5"; gene_source "ensembl"; gene_biotype "protein_coding"; transcript_source "ensembl"; transcript_biotype "protein_coding"; protein_id "ENSRNOP00000101923"; protein_version "1"; tag "Ensembl_canonical";
3	ensembl	exon	26236191	26236496	0	-	.	gene_id "ENSRNOG00000073549"; gene_version "1"; transcript_id "ENSRNOT00000164738"; transcript_version "1"; exon_number "4"; gene_source "ensembl"; gene_biotype "protein_coding"; transcript_source "ensembl"; transcript_biotype "protein_coding"; exon_id "ENSRNOE00000682528"; exon_version "1"; tag "Ensembl_canonical";
3	ensembl	CDS	26236191	26236496	0	-	1	gene_id "ENSRNOG00000073549"; gene_version "1"; transcript_id "ENSRNOT00000164738"; transcript_version "1"; exon_number "4"; gene_source "ensembl"; gene_biotype "protein_coding"; transcript_source "ensembl"; transcript_biotype "protein_coding"; protein_id "ENSRNOP00000101923"; protein_version "1"; tag "Ensembl_canonical";
3	ensembl	exon	26245928	26246038	0	-	.	gene_id "ENSRNOG00000073549"; gene_version "1"; transcript_id "ENSRNOT00000164738"; transcript_version "1"; exon_number "3"; gene_source "ensembl"; gene_biotype "protein_coding"; transcript_source "ensembl"; transcript_biotype "protein_coding"; exon_id "ENSRNOE00000684545"; exon_version "1"; tag "Ensembl_canonical";
3	ensembl	CDS	26245928	26246038	0	-	1	gene_id "ENSRNOG00000073549"; gene_version "1"; transcript_id "ENSRNOT00000164738"; transcript_version "1"; exon_number "3"; gene_source "ensembl"; gene_biotype "protein_coding"; transcript_source "ensembl"; transcript_biotype "protein_coding"; protein_id "ENSRNOP00000101923"; protein_version "1"; tag "Ensembl_canonical";
3	ensembl	exon	26247661	26247844	0	-	.	gene_id "ENSRNOG00000073549"; gene_version "1"; transcript_id "ENSRNOT00000164738"; transcript_version "1"; exon_number "2"; gene_source "ensembl"; gene_biotype "protein_coding"; transcript_source "ensembl"; transcript_biotype "protein_coding"; exon_id "ENSRNOE00000812169"; exon_version "1"; tag "Ensembl_canonical";
3	ensembl	CDS	26247661	26247844	0	-	2	gene_id "ENSRNOG00000073549"; gene_version "1"; transcript_id "ENSRNOT00000164738"; transcript_version "1"; exon_number "2"; gene_source "ensembl"; gene_biotype "protein_coding"; transcript_source "ensembl"; transcript_biotype "protein_coding"; protein_id "ENSRNOP00000101923"; protein_version "1"; tag "Ensembl_canonical";
3	ensembl	exon	26249268	26249400	0	-	.	gene_id "ENSRNOG00000073549"; gene_version "1"; transcript_id "ENSRNOT00000164738"; transcript_version "1"; exon_number "1"; gene_source "ensembl"; gene_biotype "protein_coding"; transcript_source "ensembl"; transcript_biotype "protein_coding"; exon_id "ENSRNOE00000680721"; exon_version "1"; tag "Ensembl_canonical";
3	ensembl	CDS	26249268	26249400	0	-	0	gene_id "ENSRNOG00000073549"; gene_version "1"; transcript_id "ENSRNOT00000164738"; transcript_version "1"; exon_number "1"; gene_source "ensembl"; gene_biotype "protein_coding"; transcript_source "ensembl"; transcript_biotype "protein_coding"; protein_id "ENSRNOP00000101923"; protein_version "1"; tag "Ensembl_canonical";
3	ensembl	start_codon	26249398	26249400	0	-	0	gene_id "ENSRNOG00000073549"; gene_version "1"; transcript_id "ENSRNOT00000164738"; transcript_version "1"; exon_number "1"; gene_source "ensembl"; gene_biotype "protein_coding"; transcript_source "ensembl"; transcript_biotype "protein_coding"; tag "Ensembl_canonical";
3	ensembl	three_prime_utr	26482163	26482328	0	-	.	gene_id "ENSRNOG00000005070"; gene_version "9"; transcript_id "ENSRNOT00000081816"; transcript_version "3"; gene_name "Spopl"; gene_source "ensembl"; gene_biotype "protein_coding"; transcript_name "Spopl-202"; transcript_source "ensembl"; transcript_biotype "protein_coding"; tag "Ensembl_canonical";
3	ensembl	three_prime_utr	26482163	26482328	0	-	.	gene_id "ENSRNOG00000005070"; gene_version "9"; transcript_id "ENSRNOT00000033653"; transcript_version "6"; gene_name "Spopl"; gene_source "ensembl"; gene_biotype "protein_coding"; transcript_name "Spopl-201"; transcript_source "ensembl"; transcript_biotype "protein_coding";
3	ensembl	exon	26482163	26482473	0	-	.	gene_id "ENSRNOG00000005070"; gene_version "9"; transcript_id "ENSRNOT00000081816"; transcript_version "3"; exon_number "11"; gene_name "Spopl"; gene_source "ensembl"; gene_biotype "protein_coding"; transcript_name "Spopl-202"; transcript_source "ensembl"; transcript_biotype "protein_coding"; exon_id "ENSRNOE00000048383"; exon_version "4"; tag "Ensembl_canonical";
3	ensembl	exon	26482163	26482473	0	-	.	gene_id "ENSRNOG00000005070"; gene_version "9"; transcript_id "ENSRNOT00000033653"; transcript_version "6"; exon_number "10"; gene_name "Spopl"; gene_source "ensembl"; gene_biotype "protein_coding"; transcript_name "Spopl-201"; transcript_source "ensembl"; transcript_biotype "protein_coding"; exon_id "ENSRNOE00000048383"; exon_version "4";
3	ENSEMBL114_rn	exon	26482163	26482473	288.171640765332	-	.	gene_id "ENSRNOG00000005070"; transcript_id "ENSRNOG00000005070_tx_1"; exon_id "3_26482163_26482473_-"; exonnum "12"; txlen "1556";
3	ENSEMBL114_rn	exon	26482163	26482473	209.387958611939	-	.	gene_id "ENSRNOG00000005070"; transcript_id "ENSRNOG00000005070_tx_2"; exon_id "3_26482163_26482473_-"; exonnum "11"; txlen "1460";
3	ENSEMBL114_rn	exon	26482163	26482473	0.15994763381117	-	.	gene_id "ENSRNOG00000005070"; transcript_id "ENSRNOG00000005070_tx_3"; exon_id "3_26482163_26482473_-"; exonnum "16"; txlen "2267";
3	ensembl	gene	26482163	26512634	0	-	.	gene_id "ENSRNOG00000005070"; gene_version "9"; gene_name "Spopl"; gene_source "ensembl"; gene_biotype "protein_coding";
3	ensembl	transcript	26482163	26512634	0	-	.	gene_id "ENSRNOG00000005070"; gene_version "9"; transcript_id "ENSRNOT00000081816"; transcript_version "3"; gene_name "Spopl"; gene_source "ensembl"; gene_biotype "protein_coding"; transcript_name "Spopl-202"; transcript_source "ensembl"; transcript_biotype "protein_coding"; tag "Ensembl_canonical";
3	ensembl	transcript	26482163	26512634	0	-	.	gene_id "ENSRNOG00000005070"; gene_version "9"; transcript_id "ENSRNOT00000033653"; transcript_version "6"; gene_name "Spopl"; gene_source "ensembl"; gene_biotype "protein_coding"; transcript_name "Spopl-201"; transcript_source "ensembl"; transcript_biotype "protein_coding";
3	ensembl	stop_codon	26482329	26482331	0	-	0	gene_id "ENSRNOG00000005070"; gene_version "9"; transcript_id "ENSRNOT00000081816"; transcript_version "3"; exon_number "11"; gene_name "Spopl"; gene_source "ensembl"; gene_biotype "protein_coding"; transcript_name "Spopl-202"; transcript_source "ensembl"; transcript_biotype "protein_coding"; tag "Ensembl_canonical";
3	ensembl	stop_codon	26482329	26482331	0	-	0	gene_id "ENSRNOG00000005070"; gene_version "9"; transcript_id "ENSRNOT00000033653"; transcript_version "6"; exon_number "10"; gene_name "Spopl"; gene_source "ensembl"; gene_biotype "protein_coding"; transcript_name "Spopl-201"; transcript_source "ensembl"; transcript_biotype "protein_coding";
3	ensembl	CDS	26482332	26482473	0	-	1	gene_id "ENSRNOG00000005070"; gene_version "9"; transcript_id "ENSRNOT00000081816"; transcript_version "3"; exon_number "11"; gene_name "Spopl"; gene_source "ensembl"; gene_biotype "protein_coding"; transcript_name "Spopl-202"; transcript_source "ensembl"; transcript_biotype "protein_coding"; protein_id "ENSRNOP00000075640"; protein_version "1"; tag "Ensembl_canonical";
3	ensembl	CDS	26482332	26482473	0	-	1	gene_id "ENSRNOG00000005070"; gene_version "9"; transcript_id "ENSRNOT00000033653"; transcript_version "6"; exon_number "10"; gene_name "Spopl"; gene_source "ensembl"; gene_biotype "protein_coding"; transcript_name "Spopl-201"; transcript_source "ensembl"; transcript_biotype "protein_coding"; protein_id "ENSRNOP00000035106"; protein_version "4";
3	ensembl	exon	26485843	26485896	0	-	.	gene_id "ENSRNOG00000005070"; gene_version "9"; transcript_id "ENSRNOT00000081816"; transcript_version "3"; exon_number "10"; gene_name "Spopl"; gene_source "ensembl"; gene_biotype "protein_coding"; transcript_name "Spopl-202"; transcript_source "ensembl"; transcript_biotype "protein_coding"; exon_id "ENSRNOE00000048277"; exon_version "3"; tag "Ensembl_canonical";
3	ensembl	CDS	26485843	26485896	0	-	1	gene_id "ENSRNOG00000005070"; gene_version "9"; transcript_id "ENSRNOT00000081816"; transcript_version "3"; exon_number "10"; gene_name "Spopl"; gene_source "ensembl"; gene_biotype "protein_coding"; transcript_name "Spopl-202"; transcript_source "ensembl"; transcript_biotype "protein_coding"; protein_id "ENSRNOP00000075640"; protein_version "1"; tag "Ensembl_canonical";
3	ensembl	exon	26485843	26485896	0	-	.	gene_id "ENSRNOG00000005070"; gene_version "9"; transcript_id "ENSRNOT00000033653"; transcript_version "6"; exon_number "9"; gene_name "Spopl"; gene_source "ensembl"; gene_biotype "protein_coding"; transcript_name "Spopl-201"; transcript_source "ensembl"; transcript_biotype "protein_coding"; exon_id "ENSRNOE00000048277"; exon_version "3";
3	ensembl	CDS	26485843	26485896	0	-	1	gene_id "ENSRNOG00000005070"; gene_version "9"; transcript_id "ENSRNOT00000033653"; transcript_version "6"; exon_number "9"; gene_name "Spopl"; gene_source "ensembl"; gene_biotype "protein_coding"; transcript_name "Spopl-201"; transcript_source "ensembl"; transcript_biotype "protein_coding"; protein_id "ENSRNOP00000035106"; protein_version "4";
3	ENSEMBL114_rn	exon	26485843	26485896	288.171640765332	-	.	gene_id "ENSRNOG00000005070"; transcript_id "ENSRNOG00000005070_tx_1"; exon_id "3_26485843_26485896_-"; exonnum "11"; txlen "1556";
3	ENSEMBL114_rn	exon	26485843	26485896	209.387958611939	-	.	gene_id "ENSRNOG00000005070"; transcript_id "ENSRNOG00000005070_tx_2"; exon_id "3_26485843_26485896_-"; exonnum "10"; txlen "1460";
3	ENSEMBL114_rn	exon	26485843	26485896	0.15994763381117	-	.	gene_id "ENSRNOG00000005070"; transcript_id "ENSRNOG00000005070_tx_3"; exon_id "3_26485843_26485896_-"; exonnum "15"; txlen "2267";
3	ensembl	exon	26485987	26486129	0	-	.	gene_id "ENSRNOG00000005070"; gene_version "9"; transcript_id "ENSRNOT00000081816"; transcript_version "3"; exon_number "9"; gene_name "Spopl"; gene_source "ensembl"; gene_biotype "protein_coding"; transcript_name "Spopl-202"; transcript_source "ensembl"; transcript_biotype "protein_coding"; exon_id "ENSRNOE00000048160"; exon_version "1"; tag "Ensembl_canonical";
3	ensembl	CDS	26485987	26486129	0	-	0	gene_id "ENSRNOG00000005070"; gene_version "9"; transcript_id "ENSRNOT00000081816"; transcript_version "3"; exon_number "9"; gene_name "Spopl"; gene_source "ensembl"; gene_biotype "protein_coding"; transcript_name "Spopl-202"; transcript_source "ensembl"; transcript_biotype "protein_coding"; protein_id "ENSRNOP00000075640"; protein_version "1"; tag "Ensembl_canonical";
3	ensembl	exon	26485987	26486129	0	-	.	gene_id "ENSRNOG00000005070"; gene_version "9"; transcript_id "ENSRNOT00000033653"; transcript_version "6"; exon_number "8"; gene_name "Spopl"; gene_source "ensembl"; gene_biotype "protein_coding"; transcript_name "Spopl-201"; transcript_source "ensembl"; transcript_biotype "protein_coding"; exon_id "ENSRNOE00000048160"; exon_version "1";
3	ensembl	CDS	26485987	26486129	0	-	0	gene_id "ENSRNOG00000005070"; gene_version "9"; transcript_id "ENSRNOT00000033653"; transcript_version "6"; exon_number "8"; gene_name "Spopl"; gene_source "ensembl"; gene_biotype "protein_coding"; transcript_name "Spopl-201"; transcript_source "ensembl"; transcript_biotype "protein_coding"; protein_id "ENSRNOP00000035106"; protein_version "4";
3	ENSEMBL114_rn	exon	26485987	26486129	288.171640765332	-	.	gene_id "ENSRNOG00000005070"; transcript_id "ENSRNOG00000005070_tx_1"; exon_id "3_26485987_26486129_-"; exonnum "10"; txlen "1556";
3	ENSEMBL114_rn	exon	26485987	26486129	209.387958611939	-	.	gene_id "ENSRNOG00000005070"; transcript_id "ENSRNOG00000005070_tx_2"; exon_id "3_26485987_26486129_-"; exonnum "9"; txlen "1460";
3	ENSEMBL114_rn	exon	26485987	26486129	0.15994763381117	-	.	gene_id "ENSRNOG00000005070"; transcript_id "ENSRNOG00000005070_tx_3"; exon_id "3_26485987_26486129_-"; exonnum "14"; txlen "2267";
3	ensembl	exon	26488530	26488652	0	-	.	gene_id "ENSRNOG00000005070"; gene_version "9"; transcript_id "ENSRNOT00000081816"; transcript_version "3"; exon_number "8"; gene_name "Spopl"; gene_source "ensembl"; gene_biotype "protein_coding"; transcript_name "Spopl-202"; transcript_source "ensembl"; transcript_biotype "protein_coding"; exon_id "ENSRNOE00000048034"; exon_version "1"; tag "Ensembl_canonical";
3	ensembl	CDS	26488530	26488652	0	-	0	gene_id "ENSRNOG00000005070"; gene_version "9"; transcript_id "ENSRNOT00000081816"; transcript_version "3"; exon_number "8"; gene_name "Spopl"; gene_source "ensembl"; gene_biotype "protein_coding"; transcript_name "Spopl-202"; transcript_source "ensembl"; transcript_biotype "protein_coding"; protein_id "ENSRNOP00000075640"; protein_version "1"; tag "Ensembl_canonical";
3	ensembl	exon	26488530	26488652	0	-	.	gene_id "ENSRNOG00000005070"; gene_version "9"; transcript_id "ENSRNOT00000033653"; transcript_version "6"; exon_number "7"; gene_name "Spopl"; gene_source "ensembl"; gene_biotype "protein_coding"; transcript_name "Spopl-201"; transcript_source "ensembl"; transcript_biotype "protein_coding"; exon_id "ENSRNOE00000048034"; exon_version "1";
3	ensembl	CDS	26488530	26488652	0	-	0	gene_id "ENSRNOG00000005070"; gene_version "9"; transcript_id "ENSRNOT00000033653"; transcript_version "6"; exon_number "7"; gene_name "Spopl"; gene_source "ensembl"; gene_biotype "protein_coding"; transcript_name "Spopl-201"; transcript_source "ensembl"; transcript_biotype "protein_coding"; protein_id "ENSRNOP00000035106"; protein_version "4";
3	ENSEMBL114_rn	exon	26488530	26488652	288.171640765332	-	.	gene_id "ENSRNOG00000005070"; transcript_id "ENSRNOG00000005070_tx_1"; exon_id "3_26488530_26488652_-"; exonnum "9"; txlen "1556";
3	ENSEMBL114_rn	exon	26488530	26488652	209.387958611939	-	.	gene_id "ENSRNOG00000005070"; transcript_id "ENSRNOG00000005070_tx_2"; exon_id "3_26488530_26488652_-"; exonnum "8"; txlen "1460";
3	ENSEMBL114_rn	exon	26488530	26488652	0.15994763381117	-	.	gene_id "ENSRNOG00000005070"; transcript_id "ENSRNOG00000005070_tx_3"; exon_id "3_26488530_26488652_-"; exonnum "13"; txlen "2267";
3	ensembl	exon	26504402	26504457	0	-	.	gene_id "ENSRNOG00000005070"; gene_version "9"; transcript_id "ENSRNOT00000081816"; transcript_version "3"; exon_number "7"; gene_name "Spopl"; gene_source "ensembl"; gene_biotype "protein_coding"; transcript_name "Spopl-202"; transcript_source "ensembl"; transcript_biotype "protein_coding"; exon_id "ENSRNOE00000220854"; exon_version "1"; tag "Ensembl_canonical";
3	ensembl	CDS	26504402	26504457	0	-	2	gene_id "ENSRNOG00000005070"; gene_version "9"; transcript_id "ENSRNOT00000081816"; transcript_version "3"; exon_number "7"; gene_name "Spopl"; gene_source "ensembl"; gene_biotype "protein_coding"; transcript_name "Spopl-202"; transcript_source "ensembl"; transcript_biotype "protein_coding"; protein_id "ENSRNOP00000075640"; protein_version "1"; tag "Ensembl_canonical";
3	ensembl	exon	26504402	26504457	0	-	.	gene_id "ENSRNOG00000005070"; gene_version "9"; transcript_id "ENSRNOT00000033653"; transcript_version "6"; exon_number "6"; gene_name "Spopl"; gene_source "ensembl"; gene_biotype "protein_coding"; transcript_name "Spopl-201"; transcript_source "ensembl"; transcript_biotype "protein_coding"; exon_id "ENSRNOE00000220854"; exon_version "1";
3	ensembl	CDS	26504402	26504457	0	-	2	gene_id "ENSRNOG00000005070"; gene_version "9"; transcript_id "ENSRNOT00000033653"; transcript_version "6"; exon_number "6"; gene_name "Spopl"; gene_source "ensembl"; gene_biotype "protein_coding"; transcript_name "Spopl-201"; transcript_source "ensembl"; transcript_biotype "protein_coding"; protein_id "ENSRNOP00000035106"; protein_version "4";
3	ENSEMBL114_rn	exon	26504402	26504457	288.171640765332	-	.	gene_id "ENSRNOG00000005070"; transcript_id "ENSRNOG00000005070_tx_1"; exon_id "3_26504402_26504457_-"; exonnum "8"; txlen "1556";
3	ENSEMBL114_rn	exon	26504402	26504457	209.387958611939	-	.	gene_id "ENSRNOG00000005070"; transcript_id "ENSRNOG00000005070_tx_2"; exon_id "3_26504402_26504457_-"; exonnum "7"; txlen "1460";
3	ENSEMBL114_rn	exon	26504402	26504457	0.15994763381117	-	.	gene_id "ENSRNOG00000005070"; transcript_id "ENSRNOG00000005070_tx_3"; exon_id "3_26504402_26504457_-"; exonnum "12"; txlen "2267";
3	ensembl	exon	26504535	26504712	0	-	.	gene_id "ENSRNOG00000005070"; gene_version "9"; transcript_id "ENSRNOT00000081816"; transcript_version "3"; exon_number "6"; gene_name "Spopl"; gene_source "ensembl"; gene_biotype "protein_coding"; transcript_name "Spopl-202"; transcript_source "ensembl"; transcript_biotype "protein_coding"; exon_id "ENSRNOE00000220858"; exon_version "1"; tag "Ensembl_canonical";
3	ensembl	CDS	26504535	26504712	0	-	0	gene_id "ENSRNOG00000005070"; gene_version "9"; transcript_id "ENSRNOT00000081816"; transcript_version "3"; exon_number "6"; gene_name "Spopl"; gene_source "ensembl"; gene_biotype "protein_coding"; transcript_name "Spopl-202"; transcript_source "ensembl"; transcript_biotype "protein_coding"; protein_id "ENSRNOP00000075640"; protein_version "1"; tag "Ensembl_canonical";
3	ensembl	exon	26504535	26504712	0	-	.	gene_id "ENSRNOG00000005070"; gene_version "9"; transcript_id "ENSRNOT00000033653"; transcript_version "6"; exon_number "5"; gene_name "Spopl"; gene_source "ensembl"; gene_biotype "protein_coding"; transcript_name "Spopl-201"; transcript_source "ensembl"; transcript_biotype "protein_coding"; exon_id "ENSRNOE00000220858"; exon_version "1";
3	ensembl	CDS	26504535	26504712	0	-	0	gene_id "ENSRNOG00000005070"; gene_version "9"; transcript_id "ENSRNOT00000033653"; transcript_version "6"; exon_number "5"; gene_name "Spopl"; gene_source "ensembl"; gene_biotype "protein_coding"; transcript_name "Spopl-201"; transcript_source "ensembl"; transcript_biotype "protein_coding"; protein_id "ENSRNOP00000035106"; protein_version "4";
3	ENSEMBL114_rn	exon	26504535	26504712	288.171640765332	-	.	gene_id "ENSRNOG00000005070"; transcript_id "ENSRNOG00000005070_tx_1"; exon_id "3_26504535_26504712_-"; exonnum "7"; txlen "1556";
3	ENSEMBL114_rn	exon	26504535	26504712	209.387958611939	-	.	gene_id "ENSRNOG00000005070"; transcript_id "ENSRNOG00000005070_tx_2"; exon_id "3_26504535_26504712_-"; exonnum "6"; txlen "1460";
3	ENSEMBL114_rn	exon	26504535	26504712	0.15994763381117	-	.	gene_id "ENSRNOG00000005070"; transcript_id "ENSRNOG00000005070_tx_3"; exon_id "3_26504535_26504712_-"; exonnum "11"; txlen "2267";
3	ensembl	exon	26508540	26508635	0	-	.	gene_id "ENSRNOG00000005070"; gene_version "9"; transcript_id "ENSRNOT00000081816"; transcript_version "3"; exon_number "5"; gene_name "Spopl"; gene_source "ensembl"; gene_biotype "protein_coding"; transcript_name "Spopl-202"; transcript_source "ensembl"; transcript_biotype "protein_coding"; exon_id "ENSRNOE00000520095"; exon_version "1"; tag "Ensembl_canonical";
3	ensembl	CDS	26508540	26508635	0	-	0	gene_id "ENSRNOG00000005070"; gene_version "9"; transcript_id "ENSRNOT00000081816"; transcript_version "3"; exon_number "5"; gene_name "Spopl"; gene_source "ensembl"; gene_biotype "protein_coding"; transcript_name "Spopl-202"; transcript_source "ensembl"; transcript_biotype "protein_coding"; protein_id "ENSRNOP00000075640"; protein_version "1"; tag "Ensembl_canonical";
3	ENSEMBL114_rn	exon	26508540	26508635	288.171640765332	-	.	gene_id "ENSRNOG00000005070"; transcript_id "ENSRNOG00000005070_tx_1"; exon_id "3_26508540_26508635_-"; exonnum "6"; txlen "1556";
3	ENSEMBL114_rn	exon	26508540	26508635	0.15994763381117	-	.	gene_id "ENSRNOG00000005070"; transcript_id "ENSRNOG00000005070_tx_3"; exon_id "3_26508540_26508635_-"; exonnum "10"; txlen "2267";
3	ensembl	exon	26510212	26510339	0	-	.	gene_id "ENSRNOG00000005070"; gene_version "9"; transcript_id "ENSRNOT00000081816"; transcript_version "3"; exon_number "4"; gene_name "Spopl"; gene_source "ensembl"; gene_biotype "protein_coding"; transcript_name "Spopl-202"; transcript_source "ensembl"; transcript_biotype "protein_coding"; exon_id "ENSRNOE00000462982"; exon_version "1"; tag "Ensembl_canonical";
3	ensembl	CDS	26510212	26510339	0	-	2	gene_id "ENSRNOG00000005070"; gene_version "9"; transcript_id "ENSRNOT00000081816"; transcript_version "3"; exon_number "4"; gene_name "Spopl"; gene_source "ensembl"; gene_biotype "protein_coding"; transcript_name "Spopl-202"; transcript_source "ensembl"; transcript_biotype "protein_coding"; protein_id "ENSRNOP00000075640"; protein_version "1"; tag "Ensembl_canonical";
3	ensembl	exon	26510212	26510339	0	-	.	gene_id "ENSRNOG00000005070"; gene_version "9"; transcript_id "ENSRNOT00000033653"; transcript_version "6"; exon_number "4"; gene_name "Spopl"; gene_source "ensembl"; gene_biotype "protein_coding"; transcript_name "Spopl-201"; transcript_source "ensembl"; transcript_biotype "protein_coding"; exon_id "ENSRNOE00000462982"; exon_version "1";
3	ensembl	CDS	26510212	26510339	0	-	2	gene_id "ENSRNOG00000005070"; gene_version "9"; transcript_id "ENSRNOT00000033653"; transcript_version "6"; exon_number "4"; gene_name "Spopl"; gene_source "ensembl"; gene_biotype "protein_coding"; transcript_name "Spopl-201"; transcript_source "ensembl"; transcript_biotype "protein_coding"; protein_id "ENSRNOP00000035106"; protein_version "4";
3	ENSEMBL114_rn	exon	26510212	26510339	288.171640765332	-	.	gene_id "ENSRNOG00000005070"; transcript_id "ENSRNOG00000005070_tx_1"; exon_id "3_26510212_26510339_-"; exonnum "5"; txlen "1556";
3	ENSEMBL114_rn	exon	26510212	26510339	209.387958611939	-	.	gene_id "ENSRNOG00000005070"; transcript_id "ENSRNOG00000005070_tx_2"; exon_id "3_26510212_26510339_-"; exonnum "5"; txlen "1460";
3	ENSEMBL114_rn	exon	26510212	26510339	0.15994763381117	-	.	gene_id "ENSRNOG00000005070"; transcript_id "ENSRNOG00000005070_tx_3"; exon_id "3_26510212_26510339_-"; exonnum "9"; txlen "2267";
3	ensembl	exon	26511782	26511933	0	-	.	gene_id "ENSRNOG00000005070"; gene_version "9"; transcript_id "ENSRNOT00000081816"; transcript_version "3"; exon_number "3"; gene_name "Spopl"; gene_source "ensembl"; gene_biotype "protein_coding"; transcript_name "Spopl-202"; transcript_source "ensembl"; transcript_biotype "protein_coding"; exon_id "ENSRNOE00000489987"; exon_version "1"; tag "Ensembl_canonical";
3	ensembl	CDS	26511782	26511933	0	-	1	gene_id "ENSRNOG00000005070"; gene_version "9"; transcript_id "ENSRNOT00000081816"; transcript_version "3"; exon_number "3"; gene_name "Spopl"; gene_source "ensembl"; gene_biotype "protein_coding"; transcript_name "Spopl-202"; transcript_source "ensembl"; transcript_biotype "protein_coding"; protein_id "ENSRNOP00000075640"; protein_version "1"; tag "Ensembl_canonical";
3	ensembl	exon	26511782	26511933	0	-	.	gene_id "ENSRNOG00000005070"; gene_version "9"; transcript_id "ENSRNOT00000033653"; transcript_version "6"; exon_number "3"; gene_name "Spopl"; gene_source "ensembl"; gene_biotype "protein_coding"; transcript_name "Spopl-201"; transcript_source "ensembl"; transcript_biotype "protein_coding"; exon_id "ENSRNOE00000489987"; exon_version "1";
3	ensembl	CDS	26511782	26511933	0	-	1	gene_id "ENSRNOG00000005070"; gene_version "9"; transcript_id "ENSRNOT00000033653"; transcript_version "6"; exon_number "3"; gene_name "Spopl"; gene_source "ensembl"; gene_biotype "protein_coding"; transcript_name "Spopl-201"; transcript_source "ensembl"; transcript_biotype "protein_coding"; protein_id "ENSRNOP00000035106"; protein_version "4";
3	ENSEMBL114_rn	exon	26511782	26511933	288.171640765332	-	.	gene_id "ENSRNOG00000005070"; transcript_id "ENSRNOG00000005070_tx_1"; exon_id "3_26511782_26511933_-"; exonnum "4"; txlen "1556";
3	ENSEMBL114_rn	exon	26511782	26511933	209.387958611939	-	.	gene_id "ENSRNOG00000005070"; transcript_id "ENSRNOG00000005070_tx_2"; exon_id "3_26511782_26511933_-"; exonnum "4"; txlen "1460";
3	ENSEMBL114_rn	exon	26511782	26511933	0.15994763381117	-	.	gene_id "ENSRNOG00000005070"; transcript_id "ENSRNOG00000005070_tx_3"; exon_id "3_26511782_26511933_-"; exonnum "8"; txlen "2267";
3	ensembl	exon	26512197	26512318	0	-	.	gene_id "ENSRNOG00000005070"; gene_version "9"; transcript_id "ENSRNOT00000081816"; transcript_version "3"; exon_number "2"; gene_name "Spopl"; gene_source "ensembl"; gene_biotype "protein_coding"; transcript_name "Spopl-202"; transcript_source "ensembl"; transcript_biotype "protein_coding"; exon_id "ENSRNOE00000485663"; exon_version "1"; tag "Ensembl_canonical";
3	ensembl	CDS	26512197	26512318	0	-	0	gene_id "ENSRNOG00000005070"; gene_version "9"; transcript_id "ENSRNOT00000081816"; transcript_version "3"; exon_number "2"; gene_name "Spopl"; gene_source "ensembl"; gene_biotype "protein_coding"; transcript_name "Spopl-202"; transcript_source "ensembl"; transcript_biotype "protein_coding"; protein_id "ENSRNOP00000075640"; protein_version "1"; tag "Ensembl_canonical";
3	ensembl	exon	26512197	26512318	0	-	.	gene_id "ENSRNOG00000005070"; gene_version "9"; transcript_id "ENSRNOT00000033653"; transcript_version "6"; exon_number "2"; gene_name "Spopl"; gene_source "ensembl"; gene_biotype "protein_coding"; transcript_name "Spopl-201"; transcript_source "ensembl"; transcript_biotype "protein_coding"; exon_id "ENSRNOE00000485663"; exon_version "1";
3	ensembl	CDS	26512197	26512318	0	-	0	gene_id "ENSRNOG00000005070"; gene_version "9"; transcript_id "ENSRNOT00000033653"; transcript_version "6"; exon_number "2"; gene_name "Spopl"; gene_source "ensembl"; gene_biotype "protein_coding"; transcript_name "Spopl-201"; transcript_source "ensembl"; transcript_biotype "protein_coding"; protein_id "ENSRNOP00000035106"; protein_version "4";
3	ENSEMBL114_rn	exon	26512197	26512318	288.171640765332	-	.	gene_id "ENSRNOG00000005070"; transcript_id "ENSRNOG00000005070_tx_1"; exon_id "3_26512197_26512318_-"; exonnum "3"; txlen "1556";
3	ENSEMBL114_rn	exon	26512197	26512318	209.387958611939	-	.	gene_id "ENSRNOG00000005070"; transcript_id "ENSRNOG00000005070_tx_2"; exon_id "3_26512197_26512318_-"; exonnum "3"; txlen "1460";
3	ENSEMBL114_rn	exon	26512197	26512318	0.15994763381117	-	.	gene_id "ENSRNOG00000005070"; transcript_id "ENSRNOG00000005070_tx_3"; exon_id "3_26512197_26512318_-"; exonnum "7"; txlen "2267";
3	ensembl	CDS	26512491	26512568	0	-	0	gene_id "ENSRNOG00000005070"; gene_version "9"; transcript_id "ENSRNOT00000081816"; transcript_version "3"; exon_number "1"; gene_name "Spopl"; gene_source "ensembl"; gene_biotype "protein_coding"; transcript_name "Spopl-202"; transcript_source "ensembl"; transcript_biotype "protein_coding"; protein_id "ENSRNOP00000075640"; protein_version "1"; tag "Ensembl_canonical";
3	ensembl	CDS	26512491	26512568	0	-	0	gene_id "ENSRNOG00000005070"; gene_version "9"; transcript_id "ENSRNOT00000033653"; transcript_version "6"; exon_number "1"; gene_name "Spopl"; gene_source "ensembl"; gene_biotype "protein_coding"; transcript_name "Spopl-201"; transcript_source "ensembl"; transcript_biotype "protein_coding"; protein_id "ENSRNOP00000035106"; protein_version "4";
3	sraer114_mid	exon	26512491	26512626	288.171640765332	-	.	gene_id "ENSRNOG00000005070"; transcript_id "ENSRNOG00000005070_tx_1"; exon_id "3_26512491_26512626_-"; exonnum "2"; txlen "1556";
3	sraer114_mid	exon	26512491	26512626	209.387958611939	-	.	gene_id "ENSRNOG00000005070"; transcript_id "ENSRNOG00000005070_tx_2"; exon_id "3_26512491_26512626_-"; exonnum "2"; txlen "1460";
3	sraer114_mid	exon	26512491	26512626	0.15994763381117	-	.	gene_id "ENSRNOG00000005070"; transcript_id "ENSRNOG00000005070_tx_3"; exon_id "3_26512491_26512626_-"; exonnum "6"; txlen "2267";
3	ensembl	exon	26512491	26512634	0	-	.	gene_id "ENSRNOG00000005070"; gene_version "9"; transcript_id "ENSRNOT00000081816"; transcript_version "3"; exon_number "1"; gene_name "Spopl"; gene_source "ensembl"; gene_biotype "protein_coding"; transcript_name "Spopl-202"; transcript_source "ensembl"; transcript_biotype "protein_coding"; exon_id "ENSRNOE00000509896"; exon_version "1"; tag "Ensembl_canonical";
3	ensembl	exon	26512491	26512634	0	-	.	gene_id "ENSRNOG00000005070"; gene_version "9"; transcript_id "ENSRNOT00000033653"; transcript_version "6"; exon_number "1"; gene_name "Spopl"; gene_source "ensembl"; gene_biotype "protein_coding"; transcript_name "Spopl-201"; transcript_source "ensembl"; transcript_biotype "protein_coding"; exon_id "ENSRNOE00000509896"; exon_version "1";
3	ensembl	start_codon	26512566	26512568	0	-	0	gene_id "ENSRNOG00000005070"; gene_version "9"; transcript_id "ENSRNOT00000081816"; transcript_version "3"; exon_number "1"; gene_name "Spopl"; gene_source "ensembl"; gene_biotype "protein_coding"; transcript_name "Spopl-202"; transcript_source "ensembl"; transcript_biotype "protein_coding"; tag "Ensembl_canonical";
3	ensembl	start_codon	26512566	26512568	0	-	0	gene_id "ENSRNOG00000005070"; gene_version "9"; transcript_id "ENSRNOT00000033653"; transcript_version "6"; exon_number "1"; gene_name "Spopl"; gene_source "ensembl"; gene_biotype "protein_coding"; transcript_name "Spopl-201"; transcript_source "ensembl"; transcript_biotype "protein_coding";
3	ensembl	five_prime_utr	26512569	26512634	0	-	.	gene_id "ENSRNOG00000005070"; gene_version "9"; transcript_id "ENSRNOT00000081816"; transcript_version "3"; gene_name "Spopl"; gene_source "ensembl"; gene_biotype "protein_coding"; transcript_name "Spopl-202"; transcript_source "ensembl"; transcript_biotype "protein_coding"; tag "Ensembl_canonical";
3	ensembl	five_prime_utr	26512569	26512634	0	-	.	gene_id "ENSRNOG00000005070"; gene_version "9"; transcript_id "ENSRNOT00000033653"; transcript_version "6"; gene_name "Spopl"; gene_source "ensembl"; gene_biotype "protein_coding"; transcript_name "Spopl-201"; transcript_source "ensembl"; transcript_biotype "protein_coding";
3	sraer114_mid	exon	26512901	26512978	0.15994763381117	-	.	gene_id "ENSRNOG00000005070"; transcript_id "ENSRNOG00000005070_tx_3"; exon_id "3_26512901_26512978_-"; exonnum "5"; txlen "2267";
3	sraer114_mid	exon	26519074	26519291	0.15994763381117	-	.	gene_id "ENSRNOG00000005070"; transcript_id "ENSRNOG00000005070_tx_3"; exon_id "3_26519074_26519291_-"; exonnum "4"; txlen "2267";
3	sraer114_mid	exon	26520936	26521238	0.15994763381117	-	.	gene_id "ENSRNOG00000005070"; transcript_id "ENSRNOG00000005070_tx_3"; exon_id "3_26520936_26521238_-"; exonnum "3"; txlen "2267";
3	sraer114_mid	exon	26541534	26541599	0.15994763381117	-	.	gene_id "ENSRNOG00000005070"; transcript_id "ENSRNOG00000005070_tx_3"; exon_id "3_26541534_26541599_-"; exonnum "2"; txlen "2267";
3	sraer114_ss	exon	26541819	26541921	0.15994763381117	-	.	gene_id "ENSRNOG00000005070"; transcript_id "ENSRNOG00000005070_tx_3"; exon_id "3_26541819_26541921_-"; exonnum "1"; txlen "2267";
3	sraer114_ss	exon	26552089	26552145	288.171640765332	-	.	gene_id "ENSRNOG00000005070"; transcript_id "ENSRNOG00000005070_tx_1"; exon_id "3_26552089_26552145_-"; exonnum "1"; txlen "1556";
3	sraer114_ss	exon	26552089	26552145	209.387958611939	-	.	gene_id "ENSRNOG00000005070"; transcript_id "ENSRNOG00000005070_tx_2"; exon_id "3_26552089_26552145_-"; exonnum "1"; txlen "1460";
3	sraer114_es	exon	26785908	26786162	0.257344954196776	-	.	gene_id "ENSRNOG00000071911"; transcript_id "ENSRNOG00000071911_tx_1"; exon_id "3_26785908_26786162_-"; exonnum "4"; txlen "624";
3	ensembl	exon	26785937	26786158	0	-	.	gene_id "ENSRNOG00000071911"; gene_version "1"; transcript_id "ENSRNOT00000142106"; transcript_version "1"; exon_number "5"; gene_source "ensembl"; gene_biotype "lncRNA"; transcript_source "ensembl"; transcript_biotype "lncRNA"; exon_id "ENSRNOE00000757536"; exon_version "1"; tag "Ensembl_canonical";
3	ensembl	gene	26785937	26792998	0	-	.	gene_id "ENSRNOG00000071911"; gene_version "1"; gene_source "ensembl"; gene_biotype "lncRNA";
3	ensembl	transcript	26785937	26792998	0	-	.	gene_id "ENSRNOG00000071911"; gene_version "1"; transcript_id "ENSRNOT00000142106"; transcript_version "1"; gene_source "ensembl"; gene_biotype "lncRNA"; transcript_source "ensembl"; transcript_biotype "lncRNA"; tag "Ensembl_canonical";
3	ensembl	exon	26787017	26787063	0	-	.	gene_id "ENSRNOG00000071911"; gene_version "1"; transcript_id "ENSRNOT00000142106"; transcript_version "1"; exon_number "4"; gene_source "ensembl"; gene_biotype "lncRNA"; transcript_source "ensembl"; transcript_biotype "lncRNA"; exon_id "ENSRNOE00000674894"; exon_version "1"; tag "Ensembl_canonical";
3	ENSEMBL114_rn	exon	26787017	26787063	0.257344954196776	-	.	gene_id "ENSRNOG00000071911"; transcript_id "ENSRNOG00000071911_tx_1"; exon_id "3_26787017_26787063_-"; exonnum "3"; txlen "624";
3	ensembl	exon	26788355	26788422	0	-	.	gene_id "ENSRNOG00000071911"; gene_version "1"; transcript_id "ENSRNOT00000142106"; transcript_version "1"; exon_number "3"; gene_source "ensembl"; gene_biotype "lncRNA"; transcript_source "ensembl"; transcript_biotype "lncRNA"; exon_id "ENSRNOE00000725151"; exon_version "1"; tag "Ensembl_canonical";
3	ENSEMBL114_rn	exon	26788355	26788422	0.257344954196776	-	.	gene_id "ENSRNOG00000071911"; transcript_id "ENSRNOG00000071911_tx_1"; exon_id "3_26788355_26788422_-"; exonnum "2"; txlen "624";
3	sraer114_mid	exon	26791034	26791287	0.257344954196776	-	.	gene_id "ENSRNOG00000071911"; transcript_id "ENSRNOG00000071911_tx_1"; exon_id "3_26791034_26791287_-"; exonnum "1"; txlen "624";
3	ensembl	exon	26791034	26791586	0	-	.	gene_id "ENSRNOG00000071911"; gene_version "1"; transcript_id "ENSRNOT00000142106"; transcript_version "1"; exon_number "2"; gene_source "ensembl"; gene_biotype "lncRNA"; transcript_source "ensembl"; transcript_biotype "lncRNA"; exon_id "ENSRNOE00000714417"; exon_version "1"; tag "Ensembl_canonical";
3	ensembl	exon	26792020	26792998	0	-	.	gene_id "ENSRNOG00000071911"; gene_version "1"; transcript_id "ENSRNOT00000142106"; transcript_version "1"; exon_number "1"; gene_source "ensembl"; gene_biotype "lncRNA"; transcript_source "ensembl"; transcript_biotype "lncRNA"; exon_id "ENSRNOE00000736008"; exon_version "1"; tag "Ensembl_canonical";
3	sraer114_es	exon	26793160	26793455	0.168853209026951	-	.	gene_id "ENSRNOG00000072918"; transcript_id "ENSRNOG00000072918_tx_2"; exon_id "3_26793160_26793455_-"; exonnum "6"; txlen "3001";
3	sraer114_es	exon	26793160	26793455	0.0538019644462962	-	.	gene_id "ENSRNOG00000072918"; transcript_id "ENSRNOG00000072918_tx_4"; exon_id "3_26793160_26793455_-"; exonnum "2"; txlen "508";
3	sraer114_es	exon	26793160	26793455	0.0432104668769757	-	.	gene_id "ENSRNOG00000072918"; transcript_id "ENSRNOG00000072918_tx_5"; exon_id "3_26793160_26793455_-"; exonnum "5"; txlen "1660";
3	sraer114_es	exon	26793160	26793455	0.0427656640470559	-	.	gene_id "ENSRNOG00000072918"; transcript_id "ENSRNOG00000072918_tx_7"; exon_id "3_26793160_26793455_-"; exonnum "3"; txlen "631";
3	ensembl	exon	26794025	26794481	0	-	.	gene_id "ENSRNOG00000072918"; gene_version "1"; transcript_id "ENSRNOT00000152194"; transcript_version "1"; exon_number "5"; gene_source "ensembl"; gene_biotype "protein_coding"; transcript_source "ensembl"; transcript_biotype "protein_coding"; exon_id "ENSRNOE00000732807"; exon_version "1"; tag "Ensembl_canonical";
3	ensembl	three_prime_utr	26794025	26794481	0	-	.	gene_id "ENSRNOG00000072918"; gene_version "1"; transcript_id "ENSRNOT00000152194"; transcript_version "1"; gene_source "ensembl"; gene_biotype "protein_coding"; transcript_source "ensembl"; transcript_biotype "protein_coding"; tag "Ensembl_canonical";
3	ensembl	gene	26794025	26807342	0	-	.	gene_id "ENSRNOG00000072918"; gene_version "1"; gene_source "ensembl"; gene_biotype "protein_coding";
3	ensembl	transcript	26794025	26807342	0	-	.	gene_id "ENSRNOG00000072918"; gene_version "1"; transcript_id "ENSRNOT00000152194"; transcript_version "1"; gene_source "ensembl"; gene_biotype "protein_coding"; transcript_source "ensembl"; transcript_biotype "protein_coding"; tag "Ensembl_canonical";
3	ensembl	exon	26794560	26795922	0	-	.	gene_id "ENSRNOG00000072918"; gene_version "1"; transcript_id "ENSRNOT00000152194"; transcript_version "1"; exon_number "4"; gene_source "ensembl"; gene_biotype "protein_coding"; transcript_source "ensembl"; transcript_biotype "protein_coding"; exon_id "ENSRNOE00000701836"; exon_version "1"; tag "Ensembl_canonical";
3	ensembl	three_prime_utr	26794560	26795922	0	-	.	gene_id "ENSRNOG00000072918"; gene_version "1"; transcript_id "ENSRNOT00000152194"; transcript_version "1"; gene_source "ensembl"; gene_biotype "protein_coding"; transcript_source "ensembl"; transcript_biotype "protein_coding"; tag "Ensembl_canonical";
3	sraer114_mid	exon	26795800	26795922	0.168853209026951	-	.	gene_id "ENSRNOG00000072918"; transcript_id "ENSRNOG00000072918_tx_3"; exon_id "3_26795800_26795922_-"; exonnum "6"; txlen "2828";
3	sraer114_mid	exon	26795800	26795922	0.0432104668769757	-	.	gene_id "ENSRNOG00000072918"; transcript_id "ENSRNOG00000072918_tx_6"; exon_id "3_26795800_26795922_-"; exonnum "5"; txlen "1487";
3	sraer114_mid	exon	26795800	26795922	0.0427656640470559	-	.	gene_id "ENSRNOG00000072918"; transcript_id "ENSRNOG00000072918_tx_7"; exon_id "3_26795800_26795922_-"; exonnum "2"; txlen "631";
3	sraer114_ss	exon	26797936	26798147	0.0538019644462962	-	.	gene_id "ENSRNOG00000072918"; transcript_id "ENSRNOG00000072918_tx_4"; exon_id "3_26797936_26798147_-"; exonnum "1"; txlen "508";
3	sraer114_ss	exon	26797936	26798147	0.0427656640470559	-	.	gene_id "ENSRNOG00000072918"; transcript_id "ENSRNOG00000072918_tx_7"; exon_id "3_26797936_26798147_-"; exonnum "1"; txlen "631";
3	ensembl	exon	26799048	26799199	0	-	.	gene_id "ENSRNOG00000072918"; gene_version "1"; transcript_id "ENSRNOT00000152194"; transcript_version "1"; exon_number "3"; gene_source "ensembl"; gene_biotype "protein_coding"; transcript_source "ensembl"; transcript_biotype "protein_coding"; exon_id "ENSRNOE00000814965"; exon_version "1"; tag "Ensembl_canonical";
3	ensembl	three_prime_utr	26799048	26799199	0	-	.	gene_id "ENSRNOG00000072918"; gene_version "1"; transcript_id "ENSRNOT00000152194"; transcript_version "1"; gene_source "ensembl"; gene_biotype "protein_coding"; transcript_source "ensembl"; transcript_biotype "protein_coding"; tag "Ensembl_canonical";
3	ENSEMBL114_rn	exon	26799048	26799199	0.168853209026951	-	.	gene_id "ENSRNOG00000072918"; transcript_id "ENSRNOG00000072918_tx_2"; exon_id "3_26799048_26799199_-"; exonnum "5"; txlen "3001";
3	ENSEMBL114_rn	exon	26799048	26799199	0.168853209026951	-	.	gene_id "ENSRNOG00000072918"; transcript_id "ENSRNOG00000072918_tx_3"; exon_id "3_26799048_26799199_-"; exonnum "5"; txlen "2828";
3	ENSEMBL114_rn	exon	26799048	26799199	0.0432104668769757	-	.	gene_id "ENSRNOG00000072918"; transcript_id "ENSRNOG00000072918_tx_5"; exon_id "3_26799048_26799199_-"; exonnum "4"; txlen "1660";
3	ENSEMBL114_rn	exon	26799048	26799199	0.0432104668769757	-	.	gene_id "ENSRNOG00000072918"; transcript_id "ENSRNOG00000072918_tx_6"; exon_id "3_26799048_26799199_-"; exonnum "4"; txlen "1487";
3	sraer114_mid	exon	26799883	26800011	0.168853209026951	-	.	gene_id "ENSRNOG00000072918"; transcript_id "ENSRNOG00000072918_tx_2"; exon_id "3_26799883_26800011_-"; exonnum "4"; txlen "3001";
3	sraer114_mid	exon	26799883	26800011	0.168853209026951	-	.	gene_id "ENSRNOG00000072918"; transcript_id "ENSRNOG00000072918_tx_3"; exon_id "3_26799883_26800011_-"; exonnum "4"; txlen "2828";
3	sraer114_mid	exon	26799883	26800011	0.0432104668769757	-	.	gene_id "ENSRNOG00000072918"; transcript_id "ENSRNOG00000072918_tx_5"; exon_id "3_26799883_26800011_-"; exonnum "3"; txlen "1660";
3	sraer114_mid	exon	26799883	26800011	0.0432104668769757	-	.	gene_id "ENSRNOG00000072918"; transcript_id "ENSRNOG00000072918_tx_6"; exon_id "3_26799883_26800011_-"; exonnum "3"; txlen "1487";
3	ensembl	three_prime_utr	26799883	26800367	0	-	.	gene_id "ENSRNOG00000072918"; gene_version "1"; transcript_id "ENSRNOT00000152194"; transcript_version "1"; gene_source "ensembl"; gene_biotype "protein_coding"; transcript_source "ensembl"; transcript_biotype "protein_coding"; tag "Ensembl_canonical";
3	ensembl	exon	26799883	26805445	0	-	.	gene_id "ENSRNOG00000072918"; gene_version "1"; transcript_id "ENSRNOT00000152194"; transcript_version "1"; exon_number "2"; gene_source "ensembl"; gene_biotype "protein_coding"; transcript_source "ensembl"; transcript_biotype "protein_coding"; exon_id "ENSRNOE00000798229"; exon_version "1"; tag "Ensembl_canonical";
3	ensembl	stop_codon	26800368	26800370	0	-	0	gene_id "ENSRNOG00000072918"; gene_version "1"; transcript_id "ENSRNOT00000152194"; transcript_version "1"; exon_number "2"; gene_source "ensembl"; gene_biotype "protein_coding"; transcript_source "ensembl"; transcript_biotype "protein_coding"; tag "Ensembl_canonical";
3	ensembl	CDS	26800371	26801411	0	-	0	gene_id "ENSRNOG00000072918"; gene_version "1"; transcript_id "ENSRNOT00000152194"; transcript_version "1"; exon_number "2"; gene_source "ensembl"; gene_biotype "protein_coding"; transcript_source "ensembl"; transcript_biotype "protein_coding"; protein_id "ENSRNOP00000104662"; protein_version "1"; tag "Ensembl_canonical";
3	sraer114_mid	exon	26800825	26801414	0.168853209026951	-	.	gene_id "ENSRNOG00000072918"; transcript_id "ENSRNOG00000072918_tx_2"; exon_id "3_26800825_26801414_-"; exonnum "3"; txlen "3001";
3	sraer114_mid	exon	26800825	26801414	0.168853209026951	-	.	gene_id "ENSRNOG00000072918"; transcript_id "ENSRNOG00000072918_tx_3"; exon_id "3_26800825_26801414_-"; exonnum "3"; txlen "2828";
3	sraer114_mid	exon	26800825	26801414	0.0432104668769757	-	.	gene_id "ENSRNOG00000072918"; transcript_id "ENSRNOG00000072918_tx_5"; exon_id "3_26800825_26801414_-"; exonnum "2"; txlen "1660";
3	sraer114_mid	exon	26800825	26801414	0.0432104668769757	-	.	gene_id "ENSRNOG00000072918"; transcript_id "ENSRNOG00000072918_tx_6"; exon_id "3_26800825_26801414_-"; exonnum "2"; txlen "1487";
3	ensembl	start_codon	26801409	26801411	0	-	0	gene_id "ENSRNOG00000072918"; gene_version "1"; transcript_id "ENSRNOT00000152194"; transcript_version "1"; exon_number "2"; gene_source "ensembl"; gene_biotype "protein_coding"; transcript_source "ensembl"; transcript_biotype "protein_coding"; tag "Ensembl_canonical";
3	ensembl	five_prime_utr	26801412	26805445	0	-	.	gene_id "ENSRNOG00000072918"; gene_version "1"; transcript_id "ENSRNOT00000152194"; transcript_version "1"; gene_source "ensembl"; gene_biotype "protein_coding"; transcript_source "ensembl"; transcript_biotype "protein_coding"; tag "Ensembl_canonical";
3	sraer114_ss	exon	26802752	26803244	0.0432104668769757	-	.	gene_id "ENSRNOG00000072918"; transcript_id "ENSRNOG00000072918_tx_5"; exon_id "3_26802752_26803244_-"; exonnum "1"; txlen "1660";
3	sraer114_ss	exon	26802752	26803244	0.0432104668769757	-	.	gene_id "ENSRNOG00000072918"; transcript_id "ENSRNOG00000072918_tx_6"; exon_id "3_26802752_26803244_-"; exonnum "1"; txlen "1487";
3	sraer114_mid	exon	26805224	26805445	0.168853209026951	-	.	gene_id "ENSRNOG00000072918"; transcript_id "ENSRNOG00000072918_tx_2"; exon_id "3_26805224_26805445_-"; exonnum "2"; txlen "3001";
3	sraer114_mid	exon	26805224	26805445	0.168853209026951	-	.	gene_id "ENSRNOG00000072918"; transcript_id "ENSRNOG00000072918_tx_3"; exon_id "3_26805224_26805445_-"; exonnum "2"; txlen "2828";
3	ensembl	exon	26805731	26807342	0	-	.	gene_id "ENSRNOG00000072918"; gene_version "1"; transcript_id "ENSRNOT00000152194"; transcript_version "1"; exon_number "1"; gene_source "ensembl"; gene_biotype "protein_coding"; transcript_source "ensembl"; transcript_biotype "protein_coding"; exon_id "ENSRNOE00000759180"; exon_version "1"; tag "Ensembl_canonical";
3	ensembl	five_prime_utr	26805731	26807342	0	-	.	gene_id "ENSRNOG00000072918"; gene_version "1"; transcript_id "ENSRNOT00000152194"; transcript_version "1"; gene_source "ensembl"; gene_biotype "protein_coding"; transcript_source "ensembl"; transcript_biotype "protein_coding"; tag "Ensembl_canonical";
3	ENSEMBL114_rn	exon	26805731	26807342	0.168853209026951	-	.	gene_id "ENSRNOG00000072918"; transcript_id "ENSRNOG00000072918_tx_2"; exon_id "3_26805731_26807342_-"; exonnum "1"; txlen "3001";
3	ENSEMBL114_rn	exon	26805731	26807342	0.168853209026951	-	.	gene_id "ENSRNOG00000072918"; transcript_id "ENSRNOG00000072918_tx_3"; exon_id "3_26805731_26807342_-"; exonnum "1"; txlen "2828";
3	ensembl	three_prime_utr	26977933	26978602	0	-	.	gene_id "ENSRNOG00000005223"; gene_version "8"; transcript_id "ENSRNOT00000007471"; transcript_version "8"; gene_name "Hnmt"; gene_source "ensembl"; gene_biotype "protein_coding"; transcript_name "Hnmt-201"; transcript_source "ensembl"; transcript_biotype "protein_coding"; tag "Ensembl_canonical";
3	ensembl	exon	26977933	26978964	0	-	.	gene_id "ENSRNOG00000005223"; gene_version "8"; transcript_id "ENSRNOT00000007471"; transcript_version "8"; exon_number "6"; gene_name "Hnmt"; gene_source "ensembl"; gene_biotype "protein_coding"; transcript_name "Hnmt-201"; transcript_source "ensembl"; transcript_biotype "protein_coding"; exon_id "ENSRNOE00000051160"; exon_version "6"; tag "Ensembl_canonical";
3	ENSEMBL114_rn	exon	26977933	26978964	0.0765629059858517	-	.	gene_id "ENSRNOG00000005223"; transcript_id "ENSRNOG00000005223_tx_3"; exon_id "3_26977933_26978964_-"; exonnum "10"; txlen "2068";
3	ENSEMBL114_rn	exon	26977933	26978964	0.0765629059858517	-	.	gene_id "ENSRNOG00000005223"; transcript_id "ENSRNOG00000005223_tx_4"; exon_id "3_26977933_26978964_-"; exonnum "10"; txlen "2020";
3	ensembl	gene	26977933	27010482	0	-	.	gene_id "ENSRNOG00000005223"; gene_version "8"; gene_name "Hnmt"; gene_source "ensembl"; gene_biotype "protein_coding";
3	ensembl	transcript	26977933	27010482	0	-	.	gene_id "ENSRNOG00000005223"; gene_version "8"; transcript_id "ENSRNOT00000007471"; transcript_version "8"; gene_name "Hnmt"; gene_source "ensembl"; gene_biotype "protein_coding"; transcript_name "Hnmt-201"; transcript_source "ensembl"; transcript_biotype "protein_coding"; tag "Ensembl_canonical";
3	ensembl	stop_codon	26978603	26978605	0	-	0	gene_id "ENSRNOG00000005223"; gene_version "8"; transcript_id "ENSRNOT00000007471"; transcript_version "8"; exon_number "6"; gene_name "Hnmt"; gene_source "ensembl"; gene_biotype "protein_coding"; transcript_name "Hnmt-201"; transcript_source "ensembl"; transcript_biotype "protein_coding"; tag "Ensembl_canonical";
3	ensembl	CDS	26978606	26978964	0	-	2	gene_id "ENSRNOG00000005223"; gene_version "8"; transcript_id "ENSRNOT00000007471"; transcript_version "8"; exon_number "6"; gene_name "Hnmt"; gene_source "ensembl"; gene_biotype "protein_coding"; transcript_name "Hnmt-201"; transcript_source "ensembl"; transcript_biotype "protein_coding"; protein_id "ENSRNOP00000007471"; protein_version "3"; tag "Ensembl_canonical";
3	ensembl	exon	26982768	26982861	0	-	.	gene_id "ENSRNOG00000005223"; gene_version "8"; transcript_id "ENSRNOT00000007471"; transcript_version "8"; exon_number "5"; gene_name "Hnmt"; gene_source "ensembl"; gene_biotype "protein_coding"; transcript_name "Hnmt-201"; transcript_source "ensembl"; transcript_biotype "protein_coding"; exon_id "ENSRNOE00000050876"; exon_version "1"; tag "Ensembl_canonical";
3	ensembl	CDS	26982768	26982861	0	-	0	gene_id "ENSRNOG00000005223"; gene_version "8"; transcript_id "ENSRNOT00000007471"; transcript_version "8"; exon_number "5"; gene_name "Hnmt"; gene_source "ensembl"; gene_biotype "protein_coding"; transcript_name "Hnmt-201"; transcript_source "ensembl"; transcript_biotype "protein_coding"; protein_id "ENSRNOP00000007471"; protein_version "3"; tag "Ensembl_canonical";
3	ENSEMBL114_rn	exon	26982768	26982861	0.0765629059858517	-	.	gene_id "ENSRNOG00000005223"; transcript_id "ENSRNOG00000005223_tx_3"; exon_id "3_26982768_26982861_-"; exonnum "9"; txlen "2068";
3	ENSEMBL114_rn	exon	26982768	26982861	0.0765629059858517	-	.	gene_id "ENSRNOG00000005223"; transcript_id "ENSRNOG00000005223_tx_4"; exon_id "3_26982768_26982861_-"; exonnum "9"; txlen "2020";
3	ensembl	exon	26985404	26985537	0	-	.	gene_id "ENSRNOG00000005223"; gene_version "8"; transcript_id "ENSRNOT00000007471"; transcript_version "8"; exon_number "4"; gene_name "Hnmt"; gene_source "ensembl"; gene_biotype "protein_coding"; transcript_name "Hnmt-201"; transcript_source "ensembl"; transcript_biotype "protein_coding"; exon_id "ENSRNOE00000050580"; exon_version "1"; tag "Ensembl_canonical";
3	ensembl	CDS	26985404	26985537	0	-	2	gene_id "ENSRNOG00000005223"; gene_version "8"; transcript_id "ENSRNOT00000007471"; transcript_version "8"; exon_number "4"; gene_name "Hnmt"; gene_source "ensembl"; gene_biotype "protein_coding"; transcript_name "Hnmt-201"; transcript_source "ensembl"; transcript_biotype "protein_coding"; protein_id "ENSRNOP00000007471"; protein_version "3"; tag "Ensembl_canonical";
3	ENSEMBL114_rn	exon	26985404	26985537	0.0765629059858517	-	.	gene_id "ENSRNOG00000005223"; transcript_id "ENSRNOG00000005223_tx_3"; exon_id "3_26985404_26985537_-"; exonnum "8"; txlen "2068";
3	ENSEMBL114_rn	exon	26985404	26985537	0.0765629059858517	-	.	gene_id "ENSRNOG00000005223"; transcript_id "ENSRNOG00000005223_tx_4"; exon_id "3_26985404_26985537_-"; exonnum "8"; txlen "2020";
3	ensembl	exon	26986670	26986777	0	-	.	gene_id "ENSRNOG00000005223"; gene_version "8"; transcript_id "ENSRNOT00000007471"; transcript_version "8"; exon_number "3"; gene_name "Hnmt"; gene_source "ensembl"; gene_biotype "protein_coding"; transcript_name "Hnmt-201"; transcript_source "ensembl"; transcript_biotype "protein_coding"; exon_id "ENSRNOE00000050279"; exon_version "1"; tag "Ensembl_canonical";
3	ensembl	CDS	26986670	26986777	0	-	2	gene_id "ENSRNOG00000005223"; gene_version "8"; transcript_id "ENSRNOT00000007471"; transcript_version "8"; exon_number "3"; gene_name "Hnmt"; gene_source "ensembl"; gene_biotype "protein_coding"; transcript_name "Hnmt-201"; transcript_source "ensembl"; transcript_biotype "protein_coding"; protein_id "ENSRNOP00000007471"; protein_version "3"; tag "Ensembl_canonical";
3	ENSEMBL114_rn	exon	26986670	26986777	0.0765629059858517	-	.	gene_id "ENSRNOG00000005223"; transcript_id "ENSRNOG00000005223_tx_3"; exon_id "3_26986670_26986777_-"; exonnum "7"; txlen "2068";
3	ENSEMBL114_rn	exon	26986670	26986777	0.0765629059858517	-	.	gene_id "ENSRNOG00000005223"; transcript_id "ENSRNOG00000005223_tx_4"; exon_id "3_26986670_26986777_-"; exonnum "7"; txlen "2020";
3	sraer114_mid	exon	26998342	26998470	0.0765629059858517	-	.	gene_id "ENSRNOG00000005223"; transcript_id "ENSRNOG00000005223_tx_3"; exon_id "3_26998342_26998470_-"; exonnum "6"; txlen "2068";
3	sraer114_mid	exon	26998390	26998470	0.0765629059858517	-	.	gene_id "ENSRNOG00000005223"; transcript_id "ENSRNOG00000005223_tx_4"; exon_id "3_26998390_26998470_-"; exonnum "6"; txlen "2020";
3	ensembl	exon	26999113	26999165	0	-	.	gene_id "ENSRNOG00000005223"; gene_version "8"; transcript_id "ENSRNOT00000007471"; transcript_version "8"; exon_number "2"; gene_name "Hnmt"; gene_source "ensembl"; gene_biotype "protein_coding"; transcript_name "Hnmt-201"; transcript_source "ensembl"; transcript_biotype "protein_coding"; exon_id "ENSRNOE00000049971"; exon_version "1"; tag "Ensembl_canonical";
3	ensembl	CDS	26999113	26999165	0	-	1	gene_id "ENSRNOG00000005223"; gene_version "8"; transcript_id "ENSRNOT00000007471"; transcript_version "8"; exon_number "2"; gene_name "Hnmt"; gene_source "ensembl"; gene_biotype "protein_coding"; transcript_name "Hnmt-201"; transcript_source "ensembl"; transcript_biotype "protein_coding"; protein_id "ENSRNOP00000007471"; protein_version "3"; tag "Ensembl_canonical";
3	ENSEMBL114_rn	exon	26999113	26999165	0.0765629059858517	-	.	gene_id "ENSRNOG00000005223"; transcript_id "ENSRNOG00000005223_tx_3"; exon_id "3_26999113_26999165_-"; exonnum "5"; txlen "2068";
3	ENSEMBL114_rn	exon	26999113	26999165	0.0765629059858517	-	.	gene_id "ENSRNOG00000005223"; transcript_id "ENSRNOG00000005223_tx_4"; exon_id "3_26999113_26999165_-"; exonnum "5"; txlen "2020";
3	sraer114_mid	exon	26999719	26999820	0.0765629059858517	-	.	gene_id "ENSRNOG00000005223"; transcript_id "ENSRNOG00000005223_tx_3"; exon_id "3_26999719_26999820_-"; exonnum "4"; txlen "2068";
3	sraer114_mid	exon	26999719	26999820	0.0765629059858517	-	.	gene_id "ENSRNOG00000005223"; transcript_id "ENSRNOG00000005223_tx_4"; exon_id "3_26999719_26999820_-"; exonnum "4"; txlen "2020";
3	ensembl	CDS	27010147	27010283	0	-	0	gene_id "ENSRNOG00000005223"; gene_version "8"; transcript_id "ENSRNOT00000007471"; transcript_version "8"; exon_number "1"; gene_name "Hnmt"; gene_source "ensembl"; gene_biotype "protein_coding"; transcript_name "Hnmt-201"; transcript_source "ensembl"; transcript_biotype "protein_coding"; protein_id "ENSRNOP00000007471"; protein_version "3"; tag "Ensembl_canonical";
3	ensembl	exon	27010147	27010482	0	-	.	gene_id "ENSRNOG00000005223"; gene_version "8"; transcript_id "ENSRNOT00000007471"; transcript_version "8"; exon_number "1"; gene_name "Hnmt"; gene_source "ensembl"; gene_biotype "protein_coding"; transcript_name "Hnmt-201"; transcript_source "ensembl"; transcript_biotype "protein_coding"; exon_id "ENSRNOE00000049572"; exon_version "5"; tag "Ensembl_canonical";
3	ensembl	start_codon	27010281	27010283	0	-	0	gene_id "ENSRNOG00000005223"; gene_version "8"; transcript_id "ENSRNOT00000007471"; transcript_version "8"; exon_number "1"; gene_name "Hnmt"; gene_source "ensembl"; gene_biotype "protein_coding"; transcript_name "Hnmt-201"; transcript_source "ensembl"; transcript_biotype "protein_coding"; tag "Ensembl_canonical";
3	ensembl	five_prime_utr	27010284	27010482	0	-	.	gene_id "ENSRNOG00000005223"; gene_version "8"; transcript_id "ENSRNOT00000007471"; transcript_version "8"; gene_name "Hnmt"; gene_source "ensembl"; gene_biotype "protein_coding"; transcript_name "Hnmt-201"; transcript_source "ensembl"; transcript_biotype "protein_coding"; tag "Ensembl_canonical";
3	sraer114_mid	exon	27030174	27030311	0.0765629059858517	-	.	gene_id "ENSRNOG00000005223"; transcript_id "ENSRNOG00000005223_tx_3"; exon_id "3_27030174_27030311_-"; exonnum "3"; txlen "2068";
3	sraer114_mid	exon	27030174	27030311	0.0765629059858517	-	.	gene_id "ENSRNOG00000005223"; transcript_id "ENSRNOG00000005223_tx_4"; exon_id "3_27030174_27030311_-"; exonnum "3"; txlen "2020";
3	sraer114_mid	exon	27038194	27038354	0.0765629059858517	-	.	gene_id "ENSRNOG00000005223"; transcript_id "ENSRNOG00000005223_tx_3"; exon_id "3_27038194_27038354_-"; exonnum "2"; txlen "2068";
3	sraer114_mid	exon	27038194	27038354	0.0765629059858517	-	.	gene_id "ENSRNOG00000005223"; transcript_id "ENSRNOG00000005223_tx_4"; exon_id "3_27038194_27038354_-"; exonnum "2"; txlen "2020";
3	sraer114_ss	exon	27056561	27056677	0.0765629059858517	-	.	gene_id "ENSRNOG00000005223"; transcript_id "ENSRNOG00000005223_tx_3"; exon_id "3_27056561_27056677_-"; exonnum "1"; txlen "2068";
3	sraer114_ss	exon	27056561	27056677	0.0765629059858517	-	.	gene_id "ENSRNOG00000005223"; transcript_id "ENSRNOG00000005223_tx_4"; exon_id "3_27056561_27056677_-"; exonnum "1"; txlen "2020";
3	ensembl	three_prime_utr	27170209	27170802	0	-	.	gene_id "ENSRNOG00000033682"; gene_version "5"; transcript_id "ENSRNOT00000152471"; transcript_version "1"; gene_name "Tbpl2"; gene_source "ensembl"; gene_biotype "protein_coding"; transcript_name "Tbpl2-203"; transcript_source "ensembl"; transcript_biotype "protein_coding"; tag "Ensembl_canonical";
3	ensembl	three_prime_utr	27170209	27170802	0	-	.	gene_id "ENSRNOG00000033682"; gene_version "5"; transcript_id "ENSRNOT00000161189"; transcript_version "1"; gene_name "Tbpl2"; gene_source "ensembl"; gene_biotype "protein_coding"; transcript_name "Tbpl2-204"; transcript_source "ensembl"; transcript_biotype "protein_coding";
3	ensembl	exon	27170209	27170879	0	-	.	gene_id "ENSRNOG00000033682"; gene_version "5"; transcript_id "ENSRNOT00000152471"; transcript_version "1"; exon_number "7"; gene_name "Tbpl2"; gene_source "ensembl"; gene_biotype "protein_coding"; transcript_name "Tbpl2-203"; transcript_source "ensembl"; transcript_biotype "protein_coding"; exon_id "ENSRNOE00000693056"; exon_version "1"; tag "Ensembl_canonical";
3	ensembl	exon	27170209	27170879	0	-	.	gene_id "ENSRNOG00000033682"; gene_version "5"; transcript_id "ENSRNOT00000161189"; transcript_version "1"; exon_number "7"; gene_name "Tbpl2"; gene_source "ensembl"; gene_biotype "protein_coding"; transcript_name "Tbpl2-204"; transcript_source "ensembl"; transcript_biotype "protein_coding"; exon_id "ENSRNOE00000693056"; exon_version "1";
3	ensembl	transcript	27170209	27190405	0	-	.	gene_id "ENSRNOG00000033682"; gene_version "5"; transcript_id "ENSRNOT00000152471"; transcript_version "1"; gene_name "Tbpl2"; gene_source "ensembl"; gene_biotype "protein_coding"; transcript_name "Tbpl2-203"; transcript_source "ensembl"; transcript_biotype "protein_coding"; tag "Ensembl_canonical";
3	ensembl	gene	27170209	27191665	0	-	.	gene_id "ENSRNOG00000033682"; gene_version "5"; gene_name "Tbpl2"; gene_source "ensembl"; gene_biotype "protein_coding";
3	ensembl	transcript	27170209	27191665	0	-	.	gene_id "ENSRNOG00000033682"; gene_version "5"; transcript_id "ENSRNOT00000161189"; transcript_version "1"; gene_name "Tbpl2"; gene_source "ensembl"; gene_biotype "protein_coding"; transcript_name "Tbpl2-204"; transcript_source "ensembl"; transcript_biotype "protein_coding";
3	ensembl	stop_codon	27170803	27170805	0	-	0	gene_id "ENSRNOG00000033682"; gene_version "5"; transcript_id "ENSRNOT00000152471"; transcript_version "1"; exon_number "7"; gene_name "Tbpl2"; gene_source "ensembl"; gene_biotype "protein_coding"; transcript_name "Tbpl2-203"; transcript_source "ensembl"; transcript_biotype "protein_coding"; tag "Ensembl_canonical";
3	ensembl	stop_codon	27170803	27170805	0	-	0	gene_id "ENSRNOG00000033682"; gene_version "5"; transcript_id "ENSRNOT00000161189"; transcript_version "1"; exon_number "7"; gene_name "Tbpl2"; gene_source "ensembl"; gene_biotype "protein_coding"; transcript_name "Tbpl2-204"; transcript_source "ensembl"; transcript_biotype "protein_coding";
3	ensembl	CDS	27170806	27170879	0	-	2	gene_id "ENSRNOG00000033682"; gene_version "5"; transcript_id "ENSRNOT00000152471"; transcript_version "1"; exon_number "7"; gene_name "Tbpl2"; gene_source "ensembl"; gene_biotype "protein_coding"; transcript_name "Tbpl2-203"; transcript_source "ensembl"; transcript_biotype "protein_coding"; protein_id "ENSRNOP00000109725"; protein_version "1"; tag "Ensembl_canonical";
3	ensembl	CDS	27170806	27170879	0	-	2	gene_id "ENSRNOG00000033682"; gene_version "5"; transcript_id "ENSRNOT00000161189"; transcript_version "1"; exon_number "7"; gene_name "Tbpl2"; gene_source "ensembl"; gene_biotype "protein_coding"; transcript_name "Tbpl2-204"; transcript_source "ensembl"; transcript_biotype "protein_coding"; protein_id "ENSRNOP00000106930"; protein_version "1";
3	ensembl	three_prime_utr	27171471	27171534	0	-	.	gene_id "ENSRNOG00000033682"; gene_version "5"; transcript_id "ENSRNOT00000050371"; transcript_version "5"; gene_name "Tbpl2"; gene_source "ensembl"; gene_biotype "protein_coding"; transcript_name "Tbpl2-201"; transcript_source "ensembl"; transcript_biotype "protein_coding";
3	ensembl	exon	27171471	27171557	0	-	.	gene_id "ENSRNOG00000033682"; gene_version "5"; transcript_id "ENSRNOT00000050371"; transcript_version "5"; exon_number "7"; gene_name "Tbpl2"; gene_source "ensembl"; gene_biotype "protein_coding"; transcript_name "Tbpl2-201"; transcript_source "ensembl"; transcript_biotype "protein_coding"; exon_id "ENSRNOE00000761980"; exon_version "1";
3	ensembl	transcript	27171471	27191665	0	-	.	gene_id "ENSRNOG00000033682"; gene_version "5"; transcript_id "ENSRNOT00000050371"; transcript_version "5"; gene_name "Tbpl2"; gene_source "ensembl"; gene_biotype "protein_coding"; transcript_name "Tbpl2-201"; transcript_source "ensembl"; transcript_biotype "protein_coding";
3	ensembl	stop_codon	27171535	27171537	0	-	0	gene_id "ENSRNOG00000033682"; gene_version "5"; transcript_id "ENSRNOT00000050371"; transcript_version "5"; exon_number "7"; gene_name "Tbpl2"; gene_source "ensembl"; gene_biotype "protein_coding"; transcript_name "Tbpl2-201"; transcript_source "ensembl"; transcript_biotype "protein_coding";
3	ensembl	CDS	27171538	27171557	0	-	2	gene_id "ENSRNOG00000033682"; gene_version "5"; transcript_id "ENSRNOT00000050371"; transcript_version "5"; exon_number "7"; gene_name "Tbpl2"; gene_source "ensembl"; gene_biotype "protein_coding"; transcript_name "Tbpl2-201"; transcript_source "ensembl"; transcript_biotype "protein_coding"; protein_id "ENSRNOP00000039739"; protein_version "5";
3	ensembl	three_prime_utr	27173290	27173359	0	-	.	gene_id "ENSRNOG00000033682"; gene_version "5"; transcript_id "ENSRNOT00000112982"; transcript_version "2"; gene_name "Tbpl2"; gene_source "ensembl"; gene_biotype "protein_coding"; transcript_name "Tbpl2-202"; transcript_source "ensembl"; transcript_biotype "protein_coding";
3	ensembl	exon	27173290	27173415	0	-	.	gene_id "ENSRNOG00000033682"; gene_version "5"; transcript_id "ENSRNOT00000112982"; transcript_version "2"; exon_number "7"; gene_name "Tbpl2"; gene_source "ensembl"; gene_biotype "protein_coding"; transcript_name "Tbpl2-202"; transcript_source "ensembl"; transcript_biotype "protein_coding"; exon_id "ENSRNOE00000793622"; exon_version "1";
3	ensembl	transcript	27173290	27191665	0	-	.	gene_id "ENSRNOG00000033682"; gene_version "5"; transcript_id "ENSRNOT00000112982"; transcript_version "2"; gene_name "Tbpl2"; gene_source "ensembl"; gene_biotype "protein_coding"; transcript_name "Tbpl2-202"; transcript_source "ensembl"; transcript_biotype "protein_coding";
3	ensembl	stop_codon	27173360	27173362	0	-	0	gene_id "ENSRNOG00000033682"; gene_version "5"; transcript_id "ENSRNOT00000112982"; transcript_version "2"; exon_number "7"; gene_name "Tbpl2"; gene_source "ensembl"; gene_biotype "protein_coding"; transcript_name "Tbpl2-202"; transcript_source "ensembl"; transcript_biotype "protein_coding";
3	ensembl	CDS	27173363	27173415	0	-	2	gene_id "ENSRNOG00000033682"; gene_version "5"; transcript_id "ENSRNOT00000112982"; transcript_version "2"; exon_number "7"; gene_name "Tbpl2"; gene_source "ensembl"; gene_biotype "protein_coding"; transcript_name "Tbpl2-202"; transcript_source "ensembl"; transcript_biotype "protein_coding"; protein_id "ENSRNOP00000082291"; protein_version "2";
3	ensembl	exon	27173508	27173602	0	-	.	gene_id "ENSRNOG00000033682"; gene_version "5"; transcript_id "ENSRNOT00000112982"; transcript_version "2"; exon_number "6"; gene_name "Tbpl2"; gene_source "ensembl"; gene_biotype "protein_coding"; transcript_name "Tbpl2-202"; transcript_source "ensembl"; transcript_biotype "protein_coding"; exon_id "ENSRNOE00000209466"; exon_version "3";
3	ensembl	CDS	27173508	27173602	0	-	1	gene_id "ENSRNOG00000033682"; gene_version "5"; transcript_id "ENSRNOT00000112982"; transcript_version "2"; exon_number "6"; gene_name "Tbpl2"; gene_source "ensembl"; gene_biotype "protein_coding"; transcript_name "Tbpl2-202"; transcript_source "ensembl"; transcript_biotype "protein_coding"; protein_id "ENSRNOP00000082291"; protein_version "2";
3	ensembl	exon	27173508	27173602	0	-	.	gene_id "ENSRNOG00000033682"; gene_version "5"; transcript_id "ENSRNOT00000152471"; transcript_version "1"; exon_number "6"; gene_name "Tbpl2"; gene_source "ensembl"; gene_biotype "protein_coding"; transcript_name "Tbpl2-203"; transcript_source "ensembl"; transcript_biotype "protein_coding"; exon_id "ENSRNOE00000209466"; exon_version "3"; tag "Ensembl_canonical";
3	ensembl	CDS	27173508	27173602	0	-	1	gene_id "ENSRNOG00000033682"; gene_version "5"; transcript_id "ENSRNOT00000152471"; transcript_version "1"; exon_number "6"; gene_name "Tbpl2"; gene_source "ensembl"; gene_biotype "protein_coding"; transcript_name "Tbpl2-203"; transcript_source "ensembl"; transcript_biotype "protein_coding"; protein_id "ENSRNOP00000109725"; protein_version "1"; tag "Ensembl_canonical";
3	ensembl	exon	27173508	27173605	0	-	.	gene_id "ENSRNOG00000033682"; gene_version "5"; transcript_id "ENSRNOT00000050371"; transcript_version "5"; exon_number "6"; gene_name "Tbpl2"; gene_source "ensembl"; gene_biotype "protein_coding"; transcript_name "Tbpl2-201"; transcript_source "ensembl"; transcript_biotype "protein_coding"; exon_id "ENSRNOE00000632327"; exon_version "1";
3	ensembl	CDS	27173508	27173605	0	-	1	gene_id "ENSRNOG00000033682"; gene_version "5"; transcript_id "ENSRNOT00000050371"; transcript_version "5"; exon_number "6"; gene_name "Tbpl2"; gene_source "ensembl"; gene_biotype "protein_coding"; transcript_name "Tbpl2-201"; transcript_source "ensembl"; transcript_biotype "protein_coding"; protein_id "ENSRNOP00000039739"; protein_version "5";
3	ensembl	exon	27173508	27173605	0	-	.	gene_id "ENSRNOG00000033682"; gene_version "5"; transcript_id "ENSRNOT00000161189"; transcript_version "1"; exon_number "6"; gene_name "Tbpl2"; gene_source "ensembl"; gene_biotype "protein_coding"; transcript_name "Tbpl2-204"; transcript_source "ensembl"; transcript_biotype "protein_coding"; exon_id "ENSRNOE00000632327"; exon_version "1";
3	ensembl	CDS	27173508	27173605	0	-	1	gene_id "ENSRNOG00000033682"; gene_version "5"; transcript_id "ENSRNOT00000161189"; transcript_version "1"; exon_number "6"; gene_name "Tbpl2"; gene_source "ensembl"; gene_biotype "protein_coding"; transcript_name "Tbpl2-204"; transcript_source "ensembl"; transcript_biotype "protein_coding"; protein_id "ENSRNOP00000106930"; protein_version "1";
3	ensembl	exon	27183732	27183899	0	-	.	gene_id "ENSRNOG00000033682"; gene_version "5"; transcript_id "ENSRNOT00000112982"; transcript_version "2"; exon_number "5"; gene_name "Tbpl2"; gene_source "ensembl"; gene_biotype "protein_coding"; transcript_name "Tbpl2-202"; transcript_source "ensembl"; transcript_biotype "protein_coding"; exon_id "ENSRNOE00000303435"; exon_version "1";
3	ensembl	CDS	27183732	27183899	0	-	1	gene_id "ENSRNOG00000033682"; gene_version "5"; transcript_id "ENSRNOT00000112982"; transcript_version "2"; exon_number "5"; gene_name "Tbpl2"; gene_source "ensembl"; gene_biotype "protein_coding"; transcript_name "Tbpl2-202"; transcript_source "ensembl"; transcript_biotype "protein_coding"; protein_id "ENSRNOP00000082291"; protein_version "2";
3	ensembl	exon	27183732	27183899	0	-	.	gene_id "ENSRNOG00000033682"; gene_version "5"; transcript_id "ENSRNOT00000050371"; transcript_version "5"; exon_number "5"; gene_name "Tbpl2"; gene_source "ensembl"; gene_biotype "protein_coding"; transcript_name "Tbpl2-201"; transcript_source "ensembl"; transcript_biotype "protein_coding"; exon_id "ENSRNOE00000303435"; exon_version "1";
3	ensembl	CDS	27183732	27183899	0	-	1	gene_id "ENSRNOG00000033682"; gene_version "5"; transcript_id "ENSRNOT00000050371"; transcript_version "5"; exon_number "5"; gene_name "Tbpl2"; gene_source "ensembl"; gene_biotype "protein_coding"; transcript_name "Tbpl2-201"; transcript_source "ensembl"; transcript_biotype "protein_coding"; protein_id "ENSRNOP00000039739"; protein_version "5";
3	ensembl	exon	27183732	27183899	0	-	.	gene_id "ENSRNOG00000033682"; gene_version "5"; transcript_id "ENSRNOT00000152471"; transcript_version "1"; exon_number "5"; gene_name "Tbpl2"; gene_source "ensembl"; gene_biotype "protein_coding"; transcript_name "Tbpl2-203"; transcript_source "ensembl"; transcript_biotype "protein_coding"; exon_id "ENSRNOE00000303435"; exon_version "1"; tag "Ensembl_canonical";
3	ensembl	CDS	27183732	27183899	0	-	1	gene_id "ENSRNOG00000033682"; gene_version "5"; transcript_id "ENSRNOT00000152471"; transcript_version "1"; exon_number "5"; gene_name "Tbpl2"; gene_source "ensembl"; gene_biotype "protein_coding"; transcript_name "Tbpl2-203"; transcript_source "ensembl"; transcript_biotype "protein_coding"; protein_id "ENSRNOP00000109725"; protein_version "1"; tag "Ensembl_canonical";
3	ensembl	exon	27183732	27183899	0	-	.	gene_id "ENSRNOG00000033682"; gene_version "5"; transcript_id "ENSRNOT00000161189"; transcript_version "1"; exon_number "5"; gene_name "Tbpl2"; gene_source "ensembl"; gene_biotype "protein_coding"; transcript_name "Tbpl2-204"; transcript_source "ensembl"; transcript_biotype "protein_coding"; exon_id "ENSRNOE00000303435"; exon_version "1";
3	ensembl	CDS	27183732	27183899	0	-	1	gene_id "ENSRNOG00000033682"; gene_version "5"; transcript_id "ENSRNOT00000161189"; transcript_version "1"; exon_number "5"; gene_name "Tbpl2"; gene_source "ensembl"; gene_biotype "protein_coding"; transcript_name "Tbpl2-204"; transcript_source "ensembl"; transcript_biotype "protein_coding"; protein_id "ENSRNOP00000106930"; protein_version "1";
3	ensembl	exon	27185817	27185908	0	-	.	gene_id "ENSRNOG00000033682"; gene_version "5"; transcript_id "ENSRNOT00000112982"; transcript_version "2"; exon_number "4"; gene_name "Tbpl2"; gene_source "ensembl"; gene_biotype "protein_coding"; transcript_name "Tbpl2-202"; transcript_source "ensembl"; transcript_biotype "protein_coding"; exon_id "ENSRNOE00000274298"; exon_version "1";
3	ensembl	CDS	27185817	27185908	0	-	0	gene_id "ENSRNOG00000033682"; gene_version "5"; transcript_id "ENSRNOT00000112982"; transcript_version "2"; exon_number "4"; gene_name "Tbpl2"; gene_source "ensembl"; gene_biotype "protein_coding"; transcript_name "Tbpl2-202"; transcript_source "ensembl"; transcript_biotype "protein_coding"; protein_id "ENSRNOP00000082291"; protein_version "2";
3	ensembl	exon	27185817	27185908	0	-	.	gene_id "ENSRNOG00000033682"; gene_version "5"; transcript_id "ENSRNOT00000050371"; transcript_version "5"; exon_number "4"; gene_name "Tbpl2"; gene_source "ensembl"; gene_biotype "protein_coding"; transcript_name "Tbpl2-201"; transcript_source "ensembl"; transcript_biotype "protein_coding"; exon_id "ENSRNOE00000274298"; exon_version "1";
3	ensembl	CDS	27185817	27185908	0	-	0	gene_id "ENSRNOG00000033682"; gene_version "5"; transcript_id "ENSRNOT00000050371"; transcript_version "5"; exon_number "4"; gene_name "Tbpl2"; gene_source "ensembl"; gene_biotype "protein_coding"; transcript_name "Tbpl2-201"; transcript_source "ensembl"; transcript_biotype "protein_coding"; protein_id "ENSRNOP00000039739"; protein_version "5";
3	ensembl	exon	27185817	27185908	0	-	.	gene_id "ENSRNOG00000033682"; gene_version "5"; transcript_id "ENSRNOT00000152471"; transcript_version "1"; exon_number "4"; gene_name "Tbpl2"; gene_source "ensembl"; gene_biotype "protein_coding"; transcript_name "Tbpl2-203"; transcript_source "ensembl"; transcript_biotype "protein_coding"; exon_id "ENSRNOE00000274298"; exon_version "1"; tag "Ensembl_canonical";
3	ensembl	CDS	27185817	27185908	0	-	0	gene_id "ENSRNOG00000033682"; gene_version "5"; transcript_id "ENSRNOT00000152471"; transcript_version "1"; exon_number "4"; gene_name "Tbpl2"; gene_source "ensembl"; gene_biotype "protein_coding"; transcript_name "Tbpl2-203"; transcript_source "ensembl"; transcript_biotype "protein_coding"; protein_id "ENSRNOP00000109725"; protein_version "1"; tag "Ensembl_canonical";
3	ensembl	exon	27185817	27185908	0	-	.	gene_id "ENSRNOG00000033682"; gene_version "5"; transcript_id "ENSRNOT00000161189"; transcript_version "1"; exon_number "4"; gene_name "Tbpl2"; gene_source "ensembl"; gene_biotype "protein_coding"; transcript_name "Tbpl2-204"; transcript_source "ensembl"; transcript_biotype "protein_coding"; exon_id "ENSRNOE00000274298"; exon_version "1";
3	ensembl	CDS	27185817	27185908	0	-	0	gene_id "ENSRNOG00000033682"; gene_version "5"; transcript_id "ENSRNOT00000161189"; transcript_version "1"; exon_number "4"; gene_name "Tbpl2"; gene_source "ensembl"; gene_biotype "protein_coding"; transcript_name "Tbpl2-204"; transcript_source "ensembl"; transcript_biotype "protein_coding"; protein_id "ENSRNOP00000106930"; protein_version "1";
3	ensembl	exon	27188746	27188833	0	-	.	gene_id "ENSRNOG00000033682"; gene_version "5"; transcript_id "ENSRNOT00000112982"; transcript_version "2"; exon_number "3"; gene_name "Tbpl2"; gene_source "ensembl"; gene_biotype "protein_coding"; transcript_name "Tbpl2-202"; transcript_source "ensembl"; transcript_biotype "protein_coding"; exon_id "ENSRNOE00000274305"; exon_version "1";
3	ensembl	CDS	27188746	27188833	0	-	1	gene_id "ENSRNOG00000033682"; gene_version "5"; transcript_id "ENSRNOT00000112982"; transcript_version "2"; exon_number "3"; gene_name "Tbpl2"; gene_source "ensembl"; gene_biotype "protein_coding"; transcript_name "Tbpl2-202"; transcript_source "ensembl"; transcript_biotype "protein_coding"; protein_id "ENSRNOP00000082291"; protein_version "2";
3	ensembl	exon	27188746	27188833	0	-	.	gene_id "ENSRNOG00000033682"; gene_version "5"; transcript_id "ENSRNOT00000050371"; transcript_version "5"; exon_number "3"; gene_name "Tbpl2"; gene_source "ensembl"; gene_biotype "protein_coding"; transcript_name "Tbpl2-201"; transcript_source "ensembl"; transcript_biotype "protein_coding"; exon_id "ENSRNOE00000274305"; exon_version "1";
3	ensembl	CDS	27188746	27188833	0	-	1	gene_id "ENSRNOG00000033682"; gene_version "5"; transcript_id "ENSRNOT00000050371"; transcript_version "5"; exon_number "3"; gene_name "Tbpl2"; gene_source "ensembl"; gene_biotype "protein_coding"; transcript_name "Tbpl2-201"; transcript_source "ensembl"; transcript_biotype "protein_coding"; protein_id "ENSRNOP00000039739"; protein_version "5";
3	ensembl	exon	27188746	27188833	0	-	.	gene_id "ENSRNOG00000033682"; gene_version "5"; transcript_id "ENSRNOT00000152471"; transcript_version "1"; exon_number "3"; gene_name "Tbpl2"; gene_source "ensembl"; gene_biotype "protein_coding"; transcript_name "Tbpl2-203"; transcript_source "ensembl"; transcript_biotype "protein_coding"; exon_id "ENSRNOE00000274305"; exon_version "1"; tag "Ensembl_canonical";
3	ensembl	CDS	27188746	27188833	0	-	1	gene_id "ENSRNOG00000033682"; gene_version "5"; transcript_id "ENSRNOT00000152471"; transcript_version "1"; exon_number "3"; gene_name "Tbpl2"; gene_source "ensembl"; gene_biotype "protein_coding"; transcript_name "Tbpl2-203"; transcript_source "ensembl"; transcript_biotype "protein_coding"; protein_id "ENSRNOP00000109725"; protein_version "1"; tag "Ensembl_canonical";
3	ensembl	exon	27188746	27188833	0	-	.	gene_id "ENSRNOG00000033682"; gene_version "5"; transcript_id "ENSRNOT00000161189"; transcript_version "1"; exon_number "3"; gene_name "Tbpl2"; gene_source "ensembl"; gene_biotype "protein_coding"; transcript_name "Tbpl2-204"; transcript_source "ensembl"; transcript_biotype "protein_coding"; exon_id "ENSRNOE00000274305"; exon_version "1";
3	ensembl	CDS	27188746	27188833	0	-	1	gene_id "ENSRNOG00000033682"; gene_version "5"; transcript_id "ENSRNOT00000161189"; transcript_version "1"; exon_number "3"; gene_name "Tbpl2"; gene_source "ensembl"; gene_biotype "protein_coding"; transcript_name "Tbpl2-204"; transcript_source "ensembl"; transcript_biotype "protein_coding"; protein_id "ENSRNOP00000106930"; protein_version "1";
3	ensembl	exon	27189656	27190119	0	-	.	gene_id "ENSRNOG00000033682"; gene_version "5"; transcript_id "ENSRNOT00000112982"; transcript_version "2"; exon_number "2"; gene_name "Tbpl2"; gene_source "ensembl"; gene_biotype "protein_coding"; transcript_name "Tbpl2-202"; transcript_source "ensembl"; transcript_biotype "protein_coding"; exon_id "ENSRNOE00000274326"; exon_version "2";
3	ensembl	CDS	27189656	27190119	0	-	0	gene_id "ENSRNOG00000033682"; gene_version "5"; transcript_id "ENSRNOT00000112982"; transcript_version "2"; exon_number "2"; gene_name "Tbpl2"; gene_source "ensembl"; gene_biotype "protein_coding"; transcript_name "Tbpl2-202"; transcript_source "ensembl"; transcript_biotype "protein_coding"; protein_id "ENSRNOP00000082291"; protein_version "2";
3	ensembl	exon	27189656	27190119	0	-	.	gene_id "ENSRNOG00000033682"; gene_version "5"; transcript_id "ENSRNOT00000050371"; transcript_version "5"; exon_number "2"; gene_name "Tbpl2"; gene_source "ensembl"; gene_biotype "protein_coding"; transcript_name "Tbpl2-201"; transcript_source "ensembl"; transcript_biotype "protein_coding"; exon_id "ENSRNOE00000274326"; exon_version "2";
3	ensembl	CDS	27189656	27190119	0	-	0	gene_id "ENSRNOG00000033682"; gene_version "5"; transcript_id "ENSRNOT00000050371"; transcript_version "5"; exon_number "2"; gene_name "Tbpl2"; gene_source "ensembl"; gene_biotype "protein_coding"; transcript_name "Tbpl2-201"; transcript_source "ensembl"; transcript_biotype "protein_coding"; protein_id "ENSRNOP00000039739"; protein_version "5";
3	ensembl	exon	27189656	27190119	0	-	.	gene_id "ENSRNOG00000033682"; gene_version "5"; transcript_id "ENSRNOT00000152471"; transcript_version "1"; exon_number "2"; gene_name "Tbpl2"; gene_source "ensembl"; gene_biotype "protein_coding"; transcript_name "Tbpl2-203"; transcript_source "ensembl"; transcript_biotype "protein_coding"; exon_id "ENSRNOE00000274326"; exon_version "2"; tag "Ensembl_canonical";
3	ensembl	CDS	27189656	27190119	0	-	0	gene_id "ENSRNOG00000033682"; gene_version "5"; transcript_id "ENSRNOT00000152471"; transcript_version "1"; exon_number "2"; gene_name "Tbpl2"; gene_source "ensembl"; gene_biotype "protein_coding"; transcript_name "Tbpl2-203"; transcript_source "ensembl"; transcript_biotype "protein_coding"; protein_id "ENSRNOP00000109725"; protein_version "1"; tag "Ensembl_canonical";
3	ensembl	exon	27189656	27190119	0	-	.	gene_id "ENSRNOG00000033682"; gene_version "5"; transcript_id "ENSRNOT00000161189"; transcript_version "1"; exon_number "2"; gene_name "Tbpl2"; gene_source "ensembl"; gene_biotype "protein_coding"; transcript_name "Tbpl2-204"; transcript_source "ensembl"; transcript_biotype "protein_coding"; exon_id "ENSRNOE00000274326"; exon_version "2";
3	ensembl	CDS	27189656	27190119	0	-	0	gene_id "ENSRNOG00000033682"; gene_version "5"; transcript_id "ENSRNOT00000161189"; transcript_version "1"; exon_number "2"; gene_name "Tbpl2"; gene_source "ensembl"; gene_biotype "protein_coding"; transcript_name "Tbpl2-204"; transcript_source "ensembl"; transcript_biotype "protein_coding"; protein_id "ENSRNOP00000106930"; protein_version "1";
3	ensembl	exon	27190292	27190405	0	-	.	gene_id "ENSRNOG00000033682"; gene_version "5"; transcript_id "ENSRNOT00000152471"; transcript_version "1"; exon_number "1"; gene_name "Tbpl2"; gene_source "ensembl"; gene_biotype "protein_coding"; transcript_name "Tbpl2-203"; transcript_source "ensembl"; transcript_biotype "protein_coding"; exon_id "ENSRNOE00000582362"; exon_version "1"; tag "Ensembl_canonical";
3	ensembl	CDS	27190292	27190405	0	-	0	gene_id "ENSRNOG00000033682"; gene_version "5"; transcript_id "ENSRNOT00000152471"; transcript_version "1"; exon_number "1"; gene_name "Tbpl2"; gene_source "ensembl"; gene_biotype "protein_coding"; transcript_name "Tbpl2-203"; transcript_source "ensembl"; transcript_biotype "protein_coding"; protein_id "ENSRNOP00000109725"; protein_version "1"; tag "Ensembl_canonical";
3	ensembl	start_codon	27190403	27190405	0	-	0	gene_id "ENSRNOG00000033682"; gene_version "5"; transcript_id "ENSRNOT00000152471"; transcript_version "1"; exon_number "1"; gene_name "Tbpl2"; gene_source "ensembl"; gene_biotype "protein_coding"; transcript_name "Tbpl2-203"; transcript_source "ensembl"; transcript_biotype "protein_coding"; tag "Ensembl_canonical";
3	ensembl	CDS	27191547	27191597	0	-	0	gene_id "ENSRNOG00000033682"; gene_version "5"; transcript_id "ENSRNOT00000112982"; transcript_version "2"; exon_number "1"; gene_name "Tbpl2"; gene_source "ensembl"; gene_biotype "protein_coding"; transcript_name "Tbpl2-202"; transcript_source "ensembl"; transcript_biotype "protein_coding"; protein_id "ENSRNOP00000082291"; protein_version "2";
3	ensembl	CDS	27191547	27191597	0	-	0	gene_id "ENSRNOG00000033682"; gene_version "5"; transcript_id "ENSRNOT00000050371"; transcript_version "5"; exon_number "1"; gene_name "Tbpl2"; gene_source "ensembl"; gene_biotype "protein_coding"; transcript_name "Tbpl2-201"; transcript_source "ensembl"; transcript_biotype "protein_coding"; protein_id "ENSRNOP00000039739"; protein_version "5";
3	ensembl	CDS	27191547	27191615	0	-	0	gene_id "ENSRNOG00000033682"; gene_version "5"; transcript_id "ENSRNOT00000161189"; transcript_version "1"; exon_number "1"; gene_name "Tbpl2"; gene_source "ensembl"; gene_biotype "protein_coding"; transcript_name "Tbpl2-204"; transcript_source "ensembl"; transcript_biotype "protein_coding"; protein_id "ENSRNOP00000106930"; protein_version "1";
3	ensembl	exon	27191547	27191665	0	-	.	gene_id "ENSRNOG00000033682"; gene_version "5"; transcript_id "ENSRNOT00000112982"; transcript_version "2"; exon_number "1"; gene_name "Tbpl2"; gene_source "ensembl"; gene_biotype "protein_coding"; transcript_name "Tbpl2-202"; transcript_source "ensembl"; transcript_biotype "protein_coding"; exon_id "ENSRNOE00000364556"; exon_version "5";
3	ensembl	exon	27191547	27191665	0	-	.	gene_id "ENSRNOG00000033682"; gene_version "5"; transcript_id "ENSRNOT00000050371"; transcript_version "5"; exon_number "1"; gene_name "Tbpl2"; gene_source "ensembl"; gene_biotype "protein_coding"; transcript_name "Tbpl2-201"; transcript_source "ensembl"; transcript_biotype "protein_coding"; exon_id "ENSRNOE00000364556"; exon_version "5";
3	ensembl	exon	27191547	27191665	0	-	.	gene_id "ENSRNOG00000033682"; gene_version "5"; transcript_id "ENSRNOT00000161189"; transcript_version "1"; exon_number "1"; gene_name "Tbpl2"; gene_source "ensembl"; gene_biotype "protein_coding"; transcript_name "Tbpl2-204"; transcript_source "ensembl"; transcript_biotype "protein_coding"; exon_id "ENSRNOE00000364556"; exon_version "5";
3	ensembl	start_codon	27191595	27191597	0	-	0	gene_id "ENSRNOG00000033682"; gene_version "5"; transcript_id "ENSRNOT00000112982"; transcript_version "2"; exon_number "1"; gene_name "Tbpl2"; gene_source "ensembl"; gene_biotype "protein_coding"; transcript_name "Tbpl2-202"; transcript_source "ensembl"; transcript_biotype "protein_coding";
3	ensembl	start_codon	27191595	27191597	0	-	0	gene_id "ENSRNOG00000033682"; gene_version "5"; transcript_id "ENSRNOT00000050371"; transcript_version "5"; exon_number "1"; gene_name "Tbpl2"; gene_source "ensembl"; gene_biotype "protein_coding"; transcript_name "Tbpl2-201"; transcript_source "ensembl"; transcript_biotype "protein_coding";
3	ensembl	five_prime_utr	27191598	27191665	0	-	.	gene_id "ENSRNOG00000033682"; gene_version "5"; transcript_id "ENSRNOT00000112982"; transcript_version "2"; gene_name "Tbpl2"; gene_source "ensembl"; gene_biotype "protein_coding"; transcript_name "Tbpl2-202"; transcript_source "ensembl"; transcript_biotype "protein_coding";
3	ensembl	five_prime_utr	27191598	27191665	0	-	.	gene_id "ENSRNOG00000033682"; gene_version "5"; transcript_id "ENSRNOT00000050371"; transcript_version "5"; gene_name "Tbpl2"; gene_source "ensembl"; gene_biotype "protein_coding"; transcript_name "Tbpl2-201"; transcript_source "ensembl"; transcript_biotype "protein_coding";
3	ensembl	five_prime_utr	27191616	27191665	0	-	.	gene_id "ENSRNOG00000033682"; gene_version "5"; transcript_id "ENSRNOT00000161189"; transcript_version "1"; gene_name "Tbpl2"; gene_source "ensembl"; gene_biotype "protein_coding"; transcript_name "Tbpl2-204"; transcript_source "ensembl"; transcript_biotype "protein_coding";
3	sraer114_es	exon	27232724	27233683	0.895425991076231	-	.	gene_id "sraer114_gene_51005"; transcript_id "sraer114_gene_51005_tx_1"; exon_id "3_27232724_27233683_-"; exonnum "2"; txlen "1137";
3	sraer114_ss	exon	27235606	27235782	0.895425991076231	-	.	gene_id "sraer114_gene_51005"; transcript_id "sraer114_gene_51005_tx_1"; exon_id "3_27235606_27235782_-"; exonnum "1"; txlen "1137";
3	sraer114_es	exon	27270135	27270401	0.655996464895768	-	.	gene_id "sraer114_gene_55596"; transcript_id "sraer114_gene_55596_tx_1"; exon_id "3_27270135_27270401_-"; exonnum "7"; txlen "837";
3	sraer114_es	exon	27270135	27270401	0.400242340842483	-	.	gene_id "sraer114_gene_55596"; transcript_id "sraer114_gene_55596_tx_2"; exon_id "3_27270135_27270401_-"; exonnum "6"; txlen "744";
3	sraer114_es	exon	27270135	27270401	0.115114161270142	-	.	gene_id "sraer114_gene_55596"; transcript_id "sraer114_gene_55596_tx_3"; exon_id "3_27270135_27270401_-"; exonnum "7"; txlen "1173";
3	sraer114_es	exon	27270135	27270401	0.115114161270142	-	.	gene_id "sraer114_gene_55596"; transcript_id "sraer114_gene_55596_tx_4"; exon_id "3_27270135_27270401_-"; exonnum "6"; txlen "1080";
3	sraer114_es	exon	27270135	27270401	0.112355450896645	-	.	gene_id "sraer114_gene_55596"; transcript_id "sraer114_gene_55596_tx_5"; exon_id "3_27270135_27270401_-"; exonnum "6"; txlen "693";
3	sraer114_es	exon	27270135	27270401	0.112355450896645	-	.	gene_id "sraer114_gene_55596"; transcript_id "sraer114_gene_55596_tx_6"; exon_id "3_27270135_27270401_-"; exonnum "5"; txlen "600";
3	sraer114_es	exon	27270135	27270401	0.0877637081992133	-	.	gene_id "sraer114_gene_55596"; transcript_id "sraer114_gene_55596_tx_7"; exon_id "3_27270135_27270401_-"; exonnum "6"; txlen "1029";
3	sraer114_es	exon	27270135	27270401	0.0877637081992133	-	.	gene_id "sraer114_gene_55596"; transcript_id "sraer114_gene_55596_tx_8"; exon_id "3_27270135_27270401_-"; exonnum "5"; txlen "936";
3	sraer114_mid	exon	27270901	27271044	0.655996464895768	-	.	gene_id "sraer114_gene_55596"; transcript_id "sraer114_gene_55596_tx_1"; exon_id "3_27270901_27271044_-"; exonnum "6"; txlen "837";
3	sraer114_mid	exon	27270901	27271044	0.400242340842483	-	.	gene_id "sraer114_gene_55596"; transcript_id "sraer114_gene_55596_tx_2"; exon_id "3_27270901_27271044_-"; exonnum "5"; txlen "744";
3	sraer114_mid	exon	27270901	27271044	0.115114161270142	-	.	gene_id "sraer114_gene_55596"; transcript_id "sraer114_gene_55596_tx_3"; exon_id "3_27270901_27271044_-"; exonnum "6"; txlen "1173";
3	sraer114_mid	exon	27270901	27271044	0.115114161270142	-	.	gene_id "sraer114_gene_55596"; transcript_id "sraer114_gene_55596_tx_4"; exon_id "3_27270901_27271044_-"; exonnum "5"; txlen "1080";
3	sraer114_mid	exon	27271407	27271526	0.655996464895768	-	.	gene_id "sraer114_gene_55596"; transcript_id "sraer114_gene_55596_tx_1"; exon_id "3_27271407_27271526_-"; exonnum "5"; txlen "837";
3	sraer114_mid	exon	27271407	27271526	0.400242340842483	-	.	gene_id "sraer114_gene_55596"; transcript_id "sraer114_gene_55596_tx_2"; exon_id "3_27271407_27271526_-"; exonnum "4"; txlen "744";
3	sraer114_mid	exon	27271407	27271526	0.115114161270142	-	.	gene_id "sraer114_gene_55596"; transcript_id "sraer114_gene_55596_tx_3"; exon_id "3_27271407_27271526_-"; exonnum "5"; txlen "1173";
3	sraer114_mid	exon	27271407	27271526	0.115114161270142	-	.	gene_id "sraer114_gene_55596"; transcript_id "sraer114_gene_55596_tx_4"; exon_id "3_27271407_27271526_-"; exonnum "4"; txlen "1080";
3	sraer114_mid	exon	27271407	27271526	0.112355450896645	-	.	gene_id "sraer114_gene_55596"; transcript_id "sraer114_gene_55596_tx_5"; exon_id "3_27271407_27271526_-"; exonnum "5"; txlen "693";
3	sraer114_mid	exon	27271407	27271526	0.112355450896645	-	.	gene_id "sraer114_gene_55596"; transcript_id "sraer114_gene_55596_tx_6"; exon_id "3_27271407_27271526_-"; exonnum "4"; txlen "600";
3	sraer114_mid	exon	27271407	27271526	0.0877637081992133	-	.	gene_id "sraer114_gene_55596"; transcript_id "sraer114_gene_55596_tx_7"; exon_id "3_27271407_27271526_-"; exonnum "5"; txlen "1029";
3	sraer114_mid	exon	27271407	27271526	0.0877637081992133	-	.	gene_id "sraer114_gene_55596"; transcript_id "sraer114_gene_55596_tx_8"; exon_id "3_27271407_27271526_-"; exonnum "4"; txlen "936";
3	sraer114_mid	exon	27272118	27272168	0.655996464895768	-	.	gene_id "sraer114_gene_55596"; transcript_id "sraer114_gene_55596_tx_1"; exon_id "3_27272118_27272168_-"; exonnum "4"; txlen "837";
3	sraer114_mid	exon	27272118	27272168	0.400242340842483	-	.	gene_id "sraer114_gene_55596"; transcript_id "sraer114_gene_55596_tx_2"; exon_id "3_27272118_27272168_-"; exonnum "3"; txlen "744";
3	sraer114_mid	exon	27272118	27272168	0.115114161270142	-	.	gene_id "sraer114_gene_55596"; transcript_id "sraer114_gene_55596_tx_3"; exon_id "3_27272118_27272168_-"; exonnum "4"; txlen "1173";
3	sraer114_mid	exon	27272118	27272168	0.115114161270142	-	.	gene_id "sraer114_gene_55596"; transcript_id "sraer114_gene_55596_tx_4"; exon_id "3_27272118_27272168_-"; exonnum "3"; txlen "1080";
3	sraer114_mid	exon	27272118	27272168	0.112355450896645	-	.	gene_id "sraer114_gene_55596"; transcript_id "sraer114_gene_55596_tx_5"; exon_id "3_27272118_27272168_-"; exonnum "4"; txlen "693";
3	sraer114_mid	exon	27272118	27272168	0.112355450896645	-	.	gene_id "sraer114_gene_55596"; transcript_id "sraer114_gene_55596_tx_6"; exon_id "3_27272118_27272168_-"; exonnum "3"; txlen "600";
3	sraer114_mid	exon	27272118	27272168	0.0877637081992133	-	.	gene_id "sraer114_gene_55596"; transcript_id "sraer114_gene_55596_tx_7"; exon_id "3_27272118_27272168_-"; exonnum "4"; txlen "1029";
3	sraer114_mid	exon	27272118	27272168	0.0877637081992133	-	.	gene_id "sraer114_gene_55596"; transcript_id "sraer114_gene_55596_tx_8"; exon_id "3_27272118_27272168_-"; exonnum "3"; txlen "936";
3	sraer114_mid	exon	27273276	27273368	0.655996464895768	-	.	gene_id "sraer114_gene_55596"; transcript_id "sraer114_gene_55596_tx_1"; exon_id "3_27273276_27273368_-"; exonnum "3"; txlen "837";
3	sraer114_mid	exon	27273276	27273368	0.115114161270142	-	.	gene_id "sraer114_gene_55596"; transcript_id "sraer114_gene_55596_tx_3"; exon_id "3_27273276_27273368_-"; exonnum "3"; txlen "1173";
3	sraer114_mid	exon	27273276	27273368	0.112355450896645	-	.	gene_id "sraer114_gene_55596"; transcript_id "sraer114_gene_55596_tx_5"; exon_id "3_27273276_27273368_-"; exonnum "3"; txlen "693";
3	sraer114_mid	exon	27273276	27273368	0.0877637081992133	-	.	gene_id "sraer114_gene_55596"; transcript_id "sraer114_gene_55596_tx_7"; exon_id "3_27273276_27273368_-"; exonnum "3"; txlen "1029";
3	sraer114_mid	exon	27275479	27275575	0.655996464895768	-	.	gene_id "sraer114_gene_55596"; transcript_id "sraer114_gene_55596_tx_1"; exon_id "3_27275479_27275575_-"; exonnum "2"; txlen "837";
3	sraer114_mid	exon	27275479	27275575	0.400242340842483	-	.	gene_id "sraer114_gene_55596"; transcript_id "sraer114_gene_55596_tx_2"; exon_id "3_27275479_27275575_-"; exonnum "2"; txlen "744";
3	sraer114_mid	exon	27275479	27275575	0.115114161270142	-	.	gene_id "sraer114_gene_55596"; transcript_id "sraer114_gene_55596_tx_3"; exon_id "3_27275479_27275575_-"; exonnum "2"; txlen "1173";
3	sraer114_mid	exon	27275479	27275575	0.115114161270142	-	.	gene_id "sraer114_gene_55596"; transcript_id "sraer114_gene_55596_tx_4"; exon_id "3_27275479_27275575_-"; exonnum "2"; txlen "1080";
3	sraer114_mid	exon	27275479	27275575	0.112355450896645	-	.	gene_id "sraer114_gene_55596"; transcript_id "sraer114_gene_55596_tx_5"; exon_id "3_27275479_27275575_-"; exonnum "2"; txlen "693";
3	sraer114_mid	exon	27275479	27275575	0.112355450896645	-	.	gene_id "sraer114_gene_55596"; transcript_id "sraer114_gene_55596_tx_6"; exon_id "3_27275479_27275575_-"; exonnum "2"; txlen "600";
3	sraer114_mid	exon	27275479	27275575	0.0877637081992133	-	.	gene_id "sraer114_gene_55596"; transcript_id "sraer114_gene_55596_tx_7"; exon_id "3_27275479_27275575_-"; exonnum "2"; txlen "1029";
3	sraer114_mid	exon	27275479	27275575	0.0877637081992133	-	.	gene_id "sraer114_gene_55596"; transcript_id "sraer114_gene_55596_tx_8"; exon_id "3_27275479_27275575_-"; exonnum "2"; txlen "936";
3	sraer114_ss	exon	27276060	27276460	0.115114161270142	-	.	gene_id "sraer114_gene_55596"; transcript_id "sraer114_gene_55596_tx_3"; exon_id "3_27276060_27276460_-"; exonnum "1"; txlen "1173";
3	sraer114_ss	exon	27276060	27276460	0.115114161270142	-	.	gene_id "sraer114_gene_55596"; transcript_id "sraer114_gene_55596_tx_4"; exon_id "3_27276060_27276460_-"; exonnum "1"; txlen "1080";
3	sraer114_ss	exon	27276060	27276460	0.0877637081992133	-	.	gene_id "sraer114_gene_55596"; transcript_id "sraer114_gene_55596_tx_7"; exon_id "3_27276060_27276460_-"; exonnum "1"; txlen "1029";
3	sraer114_ss	exon	27276060	27276460	0.0877637081992133	-	.	gene_id "sraer114_gene_55596"; transcript_id "sraer114_gene_55596_tx_8"; exon_id "3_27276060_27276460_-"; exonnum "1"; txlen "936";
3	sraer114_ss	exon	27277816	27277880	0.655996464895768	-	.	gene_id "sraer114_gene_55596"; transcript_id "sraer114_gene_55596_tx_1"; exon_id "3_27277816_27277880_-"; exonnum "1"; txlen "837";
3	sraer114_ss	exon	27277816	27277880	0.400242340842483	-	.	gene_id "sraer114_gene_55596"; transcript_id "sraer114_gene_55596_tx_2"; exon_id "3_27277816_27277880_-"; exonnum "1"; txlen "744";
3	sraer114_ss	exon	27277816	27277880	0.112355450896645	-	.	gene_id "sraer114_gene_55596"; transcript_id "sraer114_gene_55596_tx_5"; exon_id "3_27277816_27277880_-"; exonnum "1"; txlen "693";
3	sraer114_ss	exon	27277816	27277880	0.112355450896645	-	.	gene_id "sraer114_gene_55596"; transcript_id "sraer114_gene_55596_tx_6"; exon_id "3_27277816_27277880_-"; exonnum "1"; txlen "600";
3	ensembl	three_prime_utr	27423171	27423343	0	-	.	gene_id "ENSRNOG00000043323"; gene_version "4"; transcript_id "ENSRNOT00000067207"; transcript_version "4"; gene_name "Il36b"; gene_source "ensembl"; gene_biotype "protein_coding"; transcript_name "Il36b-201"; transcript_source "ensembl"; transcript_biotype "protein_coding"; tag "Ensembl_canonical";
3	ensembl	exon	27423171	27423556	0	-	.	gene_id "ENSRNOG00000043323"; gene_version "4"; transcript_id "ENSRNOT00000067207"; transcript_version "4"; exon_number "4"; gene_name "Il36b"; gene_source "ensembl"; gene_biotype "protein_coding"; transcript_name "Il36b-201"; transcript_source "ensembl"; transcript_biotype "protein_coding"; exon_id "ENSRNOE00000428254"; exon_version "4"; tag "Ensembl_canonical";
3	ENSEMBL114_rn	exon	27423171	27423556	31.780253139974	-	.	gene_id "ENSRNOG00000043323"; transcript_id "ENSRNOG00000043323_tx_1"; exon_id "3_27423171_27423556_-"; exonnum "5"; txlen "844";
3	ENSEMBL114_rn	exon	27423171	27423556	14.4814523735817	-	.	gene_id "ENSRNOG00000043323"; transcript_id "ENSRNOG00000043323_tx_2"; exon_id "3_27423171_27423556_-"; exonnum "5"; txlen "777";
3	ENSEMBL114_rn	exon	27423171	27423556	2.51791461252682	-	.	gene_id "ENSRNOG00000043323"; transcript_id "ENSRNOG00000043323_tx_3"; exon_id "3_27423171_27423556_-"; exonnum "5"; txlen "869";
3	ENSEMBL114_rn	exon	27423171	27423556	2.23418987843597	-	.	gene_id "ENSRNOG00000043323"; transcript_id "ENSRNOG00000043323_tx_4"; exon_id "3_27423171_27423556_-"; exonnum "5"; txlen "826";
3	ENSEMBL114_rn	exon	27423171	27423556	0.120144891535328	-	.	gene_id "ENSRNOG00000043323"; transcript_id "ENSRNOG00000043323_tx_5"; exon_id "3_27423171_27423556_-"; exonnum "6"; txlen "1084";
3	ENSEMBL114_rn	exon	27423171	27423556	0.072578513640203	-	.	gene_id "ENSRNOG00000043323"; transcript_id "ENSRNOG00000043323_tx_6"; exon_id "3_27423171_27423556_-"; exonnum "6"; txlen "1035";
3	ensembl	gene	27423171	27428678	0	-	.	gene_id "ENSRNOG00000043323"; gene_version "4"; gene_name "Il36b"; gene_source "ensembl"; gene_biotype "protein_coding";
3	ensembl	transcript	27423171	27428678	0	-	.	gene_id "ENSRNOG00000043323"; gene_version "4"; transcript_id "ENSRNOT00000067207"; transcript_version "4"; gene_name "Il36b"; gene_source "ensembl"; gene_biotype "protein_coding"; transcript_name "Il36b-201"; transcript_source "ensembl"; transcript_biotype "protein_coding"; tag "Ensembl_canonical";
3	ensembl	stop_codon	27423344	27423346	0	-	0	gene_id "ENSRNOG00000043323"; gene_version "4"; transcript_id "ENSRNOT00000067207"; transcript_version "4"; exon_number "4"; gene_name "Il36b"; gene_source "ensembl"; gene_biotype "protein_coding"; transcript_name "Il36b-201"; transcript_source "ensembl"; transcript_biotype "protein_coding"; tag "Ensembl_canonical";
3	ensembl	CDS	27423347	27423556	0	-	0	gene_id "ENSRNOG00000043323"; gene_version "4"; transcript_id "ENSRNOT00000067207"; transcript_version "4"; exon_number "4"; gene_name "Il36b"; gene_source "ensembl"; gene_biotype "protein_coding"; transcript_name "Il36b-201"; transcript_source "ensembl"; transcript_biotype "protein_coding"; protein_id "ENSRNOP00000059138"; protein_version "2"; tag "Ensembl_canonical";
3	ensembl	exon	27424407	27424546	0	-	.	gene_id "ENSRNOG00000043323"; gene_version "4"; transcript_id "ENSRNOT00000067207"; transcript_version "4"; exon_number "3"; gene_name "Il36b"; gene_source "ensembl"; gene_biotype "protein_coding"; transcript_name "Il36b-201"; transcript_source "ensembl"; transcript_biotype "protein_coding"; exon_id "ENSRNOE00000439136"; exon_version "1"; tag "Ensembl_canonical";
3	ensembl	CDS	27424407	27424546	0	-	2	gene_id "ENSRNOG00000043323"; gene_version "4"; transcript_id "ENSRNOT00000067207"; transcript_version "4"; exon_number "3"; gene_name "Il36b"; gene_source "ensembl"; gene_biotype "protein_coding"; transcript_name "Il36b-201"; transcript_source "ensembl"; transcript_biotype "protein_coding"; protein_id "ENSRNOP00000059138"; protein_version "2"; tag "Ensembl_canonical";
3	ENSEMBL114_rn	exon	27424407	27424546	31.780253139974	-	.	gene_id "ENSRNOG00000043323"; transcript_id "ENSRNOG00000043323_tx_1"; exon_id "3_27424407_27424546_-"; exonnum "4"; txlen "844";
3	ENSEMBL114_rn	exon	27424407	27424546	14.4814523735817	-	.	gene_id "ENSRNOG00000043323"; transcript_id "ENSRNOG00000043323_tx_2"; exon_id "3_27424407_27424546_-"; exonnum "4"; txlen "777";
3	ENSEMBL114_rn	exon	27424407	27424546	2.51791461252682	-	.	gene_id "ENSRNOG00000043323"; transcript_id "ENSRNOG00000043323_tx_3"; exon_id "3_27424407_27424546_-"; exonnum "4"; txlen "869";
3	ENSEMBL114_rn	exon	27424407	27424546	2.23418987843597	-	.	gene_id "ENSRNOG00000043323"; transcript_id "ENSRNOG00000043323_tx_4"; exon_id "3_27424407_27424546_-"; exonnum "4"; txlen "826";
3	ENSEMBL114_rn	exon	27424407	27424546	0.120144891535328	-	.	gene_id "ENSRNOG00000043323"; transcript_id "ENSRNOG00000043323_tx_5"; exon_id "3_27424407_27424546_-"; exonnum "5"; txlen "1084";
3	ENSEMBL114_rn	exon	27424407	27424546	0.072578513640203	-	.	gene_id "ENSRNOG00000043323"; transcript_id "ENSRNOG00000043323_tx_6"; exon_id "3_27424407_27424546_-"; exonnum "5"; txlen "1035";
3	ensembl	exon	27427957	27428064	0	-	.	gene_id "ENSRNOG00000043323"; gene_version "4"; transcript_id "ENSRNOT00000067207"; transcript_version "4"; exon_number "2"; gene_name "Il36b"; gene_source "ensembl"; gene_biotype "protein_coding"; transcript_name "Il36b-201"; transcript_source "ensembl"; transcript_biotype "protein_coding"; exon_id "ENSRNOE00000450706"; exon_version "2"; tag "Ensembl_canonical";
3	ensembl	CDS	27427957	27428064	0	-	2	gene_id "ENSRNOG00000043323"; gene_version "4"; transcript_id "ENSRNOT00000067207"; transcript_version "4"; exon_number "2"; gene_name "Il36b"; gene_source "ensembl"; gene_biotype "protein_coding"; transcript_name "Il36b-201"; transcript_source "ensembl"; transcript_biotype "protein_coding"; protein_id "ENSRNOP00000059138"; protein_version "2"; tag "Ensembl_canonical";
3	ENSEMBL114_rn	exon	27427957	27428064	31.780253139974	-	.	gene_id "ENSRNOG00000043323"; transcript_id "ENSRNOG00000043323_tx_1"; exon_id "3_27427957_27428064_-"; exonnum "3"; txlen "844";
3	ENSEMBL114_rn	exon	27427957	27428064	14.4814523735817	-	.	gene_id "ENSRNOG00000043323"; transcript_id "ENSRNOG00000043323_tx_2"; exon_id "3_27427957_27428064_-"; exonnum "3"; txlen "777";
3	ENSEMBL114_rn	exon	27427957	27428064	2.51791461252682	-	.	gene_id "ENSRNOG00000043323"; transcript_id "ENSRNOG00000043323_tx_3"; exon_id "3_27427957_27428064_-"; exonnum "3"; txlen "869";
3	ENSEMBL114_rn	exon	27427957	27428064	2.23418987843597	-	.	gene_id "ENSRNOG00000043323"; transcript_id "ENSRNOG00000043323_tx_4"; exon_id "3_27427957_27428064_-"; exonnum "3"; txlen "826";
3	ENSEMBL114_rn	exon	27427957	27428064	0.120144891535328	-	.	gene_id "ENSRNOG00000043323"; transcript_id "ENSRNOG00000043323_tx_5"; exon_id "3_27427957_27428064_-"; exonnum "4"; txlen "1084";
3	ENSEMBL114_rn	exon	27427957	27428064	0.072578513640203	-	.	gene_id "ENSRNOG00000043323"; transcript_id "ENSRNOG00000043323_tx_6"; exon_id "3_27427957_27428064_-"; exonnum "4"; txlen "1035";
3	ensembl	CDS	27428593	27428671	0	-	0	gene_id "ENSRNOG00000043323"; gene_version "4"; transcript_id "ENSRNOT00000067207"; transcript_version "4"; exon_number "1"; gene_name "Il36b"; gene_source "ensembl"; gene_biotype "protein_coding"; transcript_name "Il36b-201"; transcript_source "ensembl"; transcript_biotype "protein_coding"; protein_id "ENSRNOP00000059138"; protein_version "2"; tag "Ensembl_canonical";
3	ensembl	exon	27428593	27428678	0	-	.	gene_id "ENSRNOG00000043323"; gene_version "4"; transcript_id "ENSRNOT00000067207"; transcript_version "4"; exon_number "1"; gene_name "Il36b"; gene_source "ensembl"; gene_biotype "protein_coding"; transcript_name "Il36b-201"; transcript_source "ensembl"; transcript_biotype "protein_coding"; exon_id "ENSRNOE00000535088"; exon_version "2"; tag "Ensembl_canonical";
3	ENSEMBL114_rn	exon	27428593	27428678	31.780253139974	-	.	gene_id "ENSRNOG00000043323"; transcript_id "ENSRNOG00000043323_tx_1"; exon_id "3_27428593_27428678_-"; exonnum "2"; txlen "844";
3	ENSEMBL114_rn	exon	27428593	27428678	14.4814523735817	-	.	gene_id "ENSRNOG00000043323"; transcript_id "ENSRNOG00000043323_tx_2"; exon_id "3_27428593_27428678_-"; exonnum "2"; txlen "777";
3	ENSEMBL114_rn	exon	27428593	27428678	2.51791461252682	-	.	gene_id "ENSRNOG00000043323"; transcript_id "ENSRNOG00000043323_tx_3"; exon_id "3_27428593_27428678_-"; exonnum "2"; txlen "869";
3	ENSEMBL114_rn	exon	27428593	27428678	2.23418987843597	-	.	gene_id "ENSRNOG00000043323"; transcript_id "ENSRNOG00000043323_tx_4"; exon_id "3_27428593_27428678_-"; exonnum "2"; txlen "826";
3	ENSEMBL114_rn	exon	27428593	27428678	0.120144891535328	-	.	gene_id "ENSRNOG00000043323"; transcript_id "ENSRNOG00000043323_tx_5"; exon_id "3_27428593_27428678_-"; exonnum "3"; txlen "1084";
3	ENSEMBL114_rn	exon	27428593	27428678	0.072578513640203	-	.	gene_id "ENSRNOG00000043323"; transcript_id "ENSRNOG00000043323_tx_6"; exon_id "3_27428593_27428678_-"; exonnum "3"; txlen "1035";
3	ensembl	start_codon	27428669	27428671	0	-	0	gene_id "ENSRNOG00000043323"; gene_version "4"; transcript_id "ENSRNOT00000067207"; transcript_version "4"; exon_number "1"; gene_name "Il36b"; gene_source "ensembl"; gene_biotype "protein_coding"; transcript_name "Il36b-201"; transcript_source "ensembl"; transcript_biotype "protein_coding"; tag "Ensembl_canonical";
3	ensembl	five_prime_utr	27428672	27428678	0	-	.	gene_id "ENSRNOG00000043323"; gene_version "4"; transcript_id "ENSRNOT00000067207"; transcript_version "4"; gene_name "Il36b"; gene_source "ensembl"; gene_biotype "protein_coding"; transcript_name "Il36b-201"; transcript_source "ensembl"; transcript_biotype "protein_coding"; tag "Ensembl_canonical";
3	sraer114_ss	exon	27429593	27429741	2.51791461252682	-	.	gene_id "ENSRNOG00000043323"; transcript_id "ENSRNOG00000043323_tx_3"; exon_id "3_27429593_27429741_-"; exonnum "1"; txlen "869";
3	sraer114_ss	exon	27429686	27429809	31.780253139974	-	.	gene_id "ENSRNOG00000043323"; transcript_id "ENSRNOG00000043323_tx_1"; exon_id "3_27429686_27429809_-"; exonnum "1"; txlen "844";
3	sraer114_mid	exon	27446348	27446605	0.120144891535328	-	.	gene_id "ENSRNOG00000043323"; transcript_id "ENSRNOG00000043323_tx_5"; exon_id "3_27446348_27446605_-"; exonnum "2"; txlen "1084";
3	sraer114_mid	exon	27446348	27446605	0.072578513640203	-	.	gene_id "ENSRNOG00000043323"; transcript_id "ENSRNOG00000043323_tx_6"; exon_id "3_27446348_27446605_-"; exonnum "2"; txlen "1035";
3	sraer114_ss	exon	27520002	27520058	14.4814523735817	-	.	gene_id "ENSRNOG00000043323"; transcript_id "ENSRNOG00000043323_tx_2"; exon_id "3_27520002_27520058_-"; exonnum "1"; txlen "777";
3	sraer114_ss	exon	27520002	27520058	0.072578513640203	-	.	gene_id "ENSRNOG00000043323"; transcript_id "ENSRNOG00000043323_tx_6"; exon_id "3_27520002_27520058_-"; exonnum "1"; txlen "1035";
3	sraer114_ss	exon	27529749	27529854	2.23418987843597	-	.	gene_id "ENSRNOG00000043323"; transcript_id "ENSRNOG00000043323_tx_4"; exon_id "3_27529749_27529854_-"; exonnum "1"; txlen "826";
3	sraer114_ss	exon	27529749	27529854	0.120144891535328	-	.	gene_id "ENSRNOG00000043323"; transcript_id "ENSRNOG00000043323_tx_5"; exon_id "3_27529749_27529854_-"; exonnum "1"; txlen "1084";
3	sraer114_es	exon	27538994	27539391	0.147441221165941	-	.	gene_id "ENSRNOG00000026203"; transcript_id "ENSRNOG00000026203_tx_4"; exon_id "3_27538994_27539391_-"; exonnum "4"; txlen "651";
3	sraer114_mid	exon	27540335	27540477	0.147441221165941	-	.	gene_id "ENSRNOG00000026203"; transcript_id "ENSRNOG00000026203_tx_4"; exon_id "3_27540335_27540477_-"; exonnum "3"; txlen "651";
3	sraer114_mid	exon	27540886	27540928	0.147441221165941	-	.	gene_id "ENSRNOG00000026203"; transcript_id "ENSRNOG00000026203_tx_4"; exon_id "3_27540886_27540928_-"; exonnum "2"; txlen "651";
3	sraer114_ss	exon	27548145	27548211	0.147441221165941	-	.	gene_id "ENSRNOG00000026203"; transcript_id "ENSRNOG00000026203_tx_4"; exon_id "3_27548145_27548211_-"; exonnum "1"; txlen "651";
3	ensembl	three_prime_utr	27584002	27584946	0	-	.	gene_id "ENSRNOG00000026203"; gene_version "8"; transcript_id "ENSRNOT00000086447"; transcript_version "3"; gene_name "Pax8"; gene_source "ensembl"; gene_biotype "protein_coding"; transcript_name "Pax8-202"; transcript_source "ensembl"; transcript_biotype "protein_coding";
3	ensembl	three_prime_utr	27584002	27584946	0	-	.	gene_id "ENSRNOG00000026203"; gene_version "8"; transcript_id "ENSRNOT00000031058"; transcript_version "8"; gene_name "Pax8"; gene_source "ensembl"; gene_biotype "protein_coding"; transcript_name "Pax8-201"; transcript_source "ensembl"; transcript_biotype "protein_coding"; tag "Ensembl_canonical";
3	ensembl	exon	27584002	27585023	0	-	.	gene_id "ENSRNOG00000026203"; gene_version "8"; transcript_id "ENSRNOT00000086447"; transcript_version "3"; exon_number "11"; gene_name "Pax8"; gene_source "ensembl"; gene_biotype "protein_coding"; transcript_name "Pax8-202"; transcript_source "ensembl"; transcript_biotype "protein_coding"; exon_id "ENSRNOE00000484350"; exon_version "3";
3	ensembl	exon	27584002	27585023	0	-	.	gene_id "ENSRNOG00000026203"; gene_version "8"; transcript_id "ENSRNOT00000031058"; transcript_version "8"; exon_number "12"; gene_name "Pax8"; gene_source "ensembl"; gene_biotype "protein_coding"; transcript_name "Pax8-201"; transcript_source "ensembl"; transcript_biotype "protein_coding"; exon_id "ENSRNOE00000484350"; exon_version "3"; tag "Ensembl_canonical";
3	ENSEMBL114_rn	exon	27584002	27585023	5.84795492559632	-	.	gene_id "ENSRNOG00000026203"; transcript_id "ENSRNOG00000026203_tx_1"; exon_id "3_27584002_27585023_-"; exonnum "11"; txlen "3470";
3	ENSEMBL114_rn	exon	27584002	27585023	4.68961950440266	-	.	gene_id "ENSRNOG00000026203"; transcript_id "ENSRNOG00000026203_tx_2"; exon_id "3_27584002_27585023_-"; exonnum "11"; txlen "3473";
3	ENSEMBL114_rn	exon	27584002	27585023	1.71898892209951	-	.	gene_id "ENSRNOG00000026203"; transcript_id "ENSRNOG00000026203_tx_3"; exon_id "3_27584002_27585023_-"; exonnum "2"; txlen "1104";
3	ENSEMBL114_rn	exon	27584002	27585023	0.0187178406440165	-	.	gene_id "ENSRNOG00000026203"; transcript_id "ENSRNOG00000026203_tx_5"; exon_id "3_27584002_27585023_-"; exonnum "14"; txlen "2817";
3	ENSEMBL114_rn	exon	27584002	27585023	0.0187178406440165	-	.	gene_id "ENSRNOG00000026203"; transcript_id "ENSRNOG00000026203_tx_6"; exon_id "3_27584002_27585023_-"; exonnum "14"; txlen "2855";
3	ensembl	transcript	27584002	27607638	0	-	.	gene_id "ENSRNOG00000026203"; gene_version "8"; transcript_id "ENSRNOT00000086447"; transcript_version "3"; gene_name "Pax8"; gene_source "ensembl"; gene_biotype "protein_coding"; transcript_name "Pax8-202"; transcript_source "ensembl"; transcript_biotype "protein_coding";
3	ensembl	gene	27584002	27640631	0	-	.	gene_id "ENSRNOG00000026203"; gene_version "8"; gene_name "Pax8"; gene_source "ensembl"; gene_biotype "protein_coding";
3	ensembl	transcript	27584002	27640631	0	-	.	gene_id "ENSRNOG00000026203"; gene_version "8"; transcript_id "ENSRNOT00000031058"; transcript_version "8"; gene_name "Pax8"; gene_source "ensembl"; gene_biotype "protein_coding"; transcript_name "Pax8-201"; transcript_source "ensembl"; transcript_biotype "protein_coding"; tag "Ensembl_canonical";
3	ensembl	stop_codon	27584947	27584949	0	-	0	gene_id "ENSRNOG00000026203"; gene_version "8"; transcript_id "ENSRNOT00000086447"; transcript_version "3"; exon_number "11"; gene_name "Pax8"; gene_source "ensembl"; gene_biotype "protein_coding"; transcript_name "Pax8-202"; transcript_source "ensembl"; transcript_biotype "protein_coding";
3	ensembl	stop_codon	27584947	27584949	0	-	0	gene_id "ENSRNOG00000026203"; gene_version "8"; transcript_id "ENSRNOT00000031058"; transcript_version "8"; exon_number "12"; gene_name "Pax8"; gene_source "ensembl"; gene_biotype "protein_coding"; transcript_name "Pax8-201"; transcript_source "ensembl"; transcript_biotype "protein_coding"; tag "Ensembl_canonical";
3	ensembl	CDS	27584950	27585023	0	-	2	gene_id "ENSRNOG00000026203"; gene_version "8"; transcript_id "ENSRNOT00000086447"; transcript_version "3"; exon_number "11"; gene_name "Pax8"; gene_source "ensembl"; gene_biotype "protein_coding"; transcript_name "Pax8-202"; transcript_source "ensembl"; transcript_biotype "protein_coding"; protein_id "ENSRNOP00000070564"; protein_version "2";
3	ensembl	CDS	27584950	27585023	0	-	2	gene_id "ENSRNOG00000026203"; gene_version "8"; transcript_id "ENSRNOT00000031058"; transcript_version "8"; exon_number "12"; gene_name "Pax8"; gene_source "ensembl"; gene_biotype "protein_coding"; transcript_name "Pax8-201"; transcript_source "ensembl"; transcript_biotype "protein_coding"; protein_id "ENSRNOP00000033966"; protein_version "7"; tag "Ensembl_canonical";
3	sraer114_ss	exon	27586201	27586282	1.71898892209951	-	.	gene_id "ENSRNOG00000026203"; transcript_id "ENSRNOG00000026203_tx_3"; exon_id "3_27586201_27586282_-"; exonnum "1"; txlen "1104";
3	ensembl	stop_codon	27586344	27586346	0	-	0	gene_id "ENSRNOG00000026203"; gene_version "8"; transcript_id "ENSRNOT00000096826"; transcript_version "2"; exon_number "9"; gene_name "Pax8"; gene_source "ensembl"; gene_biotype "protein_coding"; transcript_name "Pax8-203"; transcript_source "ensembl"; transcript_biotype "protein_coding";
3	ensembl	exon	27586344	27586430	0	-	.	gene_id "ENSRNOG00000026203"; gene_version "8"; transcript_id "ENSRNOT00000086447"; transcript_version "3"; exon_number "10"; gene_name "Pax8"; gene_source "ensembl"; gene_biotype "protein_coding"; transcript_name "Pax8-202"; transcript_source "ensembl"; transcript_biotype "protein_coding"; exon_id "ENSRNOE00000253488"; exon_version "1";
3	ensembl	CDS	27586344	27586430	0	-	2	gene_id "ENSRNOG00000026203"; gene_version "8"; transcript_id "ENSRNOT00000086447"; transcript_version "3"; exon_number "10"; gene_name "Pax8"; gene_source "ensembl"; gene_biotype "protein_coding"; transcript_name "Pax8-202"; transcript_source "ensembl"; transcript_biotype "protein_coding"; protein_id "ENSRNOP00000070564"; protein_version "2";
3	ensembl	exon	27586344	27586430	0	-	.	gene_id "ENSRNOG00000026203"; gene_version "8"; transcript_id "ENSRNOT00000096826"; transcript_version "2"; exon_number "9"; gene_name "Pax8"; gene_source "ensembl"; gene_biotype "protein_coding"; transcript_name "Pax8-203"; transcript_source "ensembl"; transcript_biotype "protein_coding"; exon_id "ENSRNOE00000588541"; exon_version "1";
3	ensembl	exon	27586344	27586430	0	-	.	gene_id "ENSRNOG00000026203"; gene_version "8"; transcript_id "ENSRNOT00000031058"; transcript_version "8"; exon_number "11"; gene_name "Pax8"; gene_source "ensembl"; gene_biotype "protein_coding"; transcript_name "Pax8-201"; transcript_source "ensembl"; transcript_biotype "protein_coding"; exon_id "ENSRNOE00000253488"; exon_version "1"; tag "Ensembl_canonical";
3	ensembl	CDS	27586344	27586430	0	-	2	gene_id "ENSRNOG00000026203"; gene_version "8"; transcript_id "ENSRNOT00000031058"; transcript_version "8"; exon_number "11"; gene_name "Pax8"; gene_source "ensembl"; gene_biotype "protein_coding"; transcript_name "Pax8-201"; transcript_source "ensembl"; transcript_biotype "protein_coding"; protein_id "ENSRNOP00000033966"; protein_version "7"; tag "Ensembl_canonical";
3	ENSEMBL114_rn	exon	27586344	27586430	5.84795492559632	-	.	gene_id "ENSRNOG00000026203"; transcript_id "ENSRNOG00000026203_tx_1"; exon_id "3_27586344_27586430_-"; exonnum "10"; txlen "3470";
3	ENSEMBL114_rn	exon	27586344	27586430	4.68961950440266	-	.	gene_id "ENSRNOG00000026203"; transcript_id "ENSRNOG00000026203_tx_2"; exon_id "3_27586344_27586430_-"; exonnum "10"; txlen "3473";
3	ENSEMBL114_rn	exon	27586344	27586430	0.0187178406440165	-	.	gene_id "ENSRNOG00000026203"; transcript_id "ENSRNOG00000026203_tx_5"; exon_id "3_27586344_27586430_-"; exonnum "13"; txlen "2817";
3	ENSEMBL114_rn	exon	27586344	27586430	0.0187178406440165	-	.	gene_id "ENSRNOG00000026203"; transcript_id "ENSRNOG00000026203_tx_6"; exon_id "3_27586344_27586430_-"; exonnum "13"; txlen "2855";
3	ensembl	transcript	27586344	27640631	0	-	.	gene_id "ENSRNOG00000026203"; gene_version "8"; transcript_id "ENSRNOT00000096826"; transcript_version "2"; gene_name "Pax8"; gene_source "ensembl"; gene_biotype "protein_coding"; transcript_name "Pax8-203"; transcript_source "ensembl"; transcript_biotype "protein_coding";
3	ensembl	CDS	27586347	27586430	0	-	0	gene_id "ENSRNOG00000026203"; gene_version "8"; transcript_id "ENSRNOT00000096826"; transcript_version "2"; exon_number "9"; gene_name "Pax8"; gene_source "ensembl"; gene_biotype "protein_coding"; transcript_name "Pax8-203"; transcript_source "ensembl"; transcript_biotype "protein_coding"; protein_id "ENSRNOP00000078325"; protein_version "1";
3	ensembl	exon	27592234	27592335	0	-	.	gene_id "ENSRNOG00000026203"; gene_version "8"; transcript_id "ENSRNOT00000086447"; transcript_version "3"; exon_number "9"; gene_name "Pax8"; gene_source "ensembl"; gene_biotype "protein_coding"; transcript_name "Pax8-202"; transcript_source "ensembl"; transcript_biotype "protein_coding"; exon_id "ENSRNOE00000464712"; exon_version "1";
3	ensembl	CDS	27592234	27592335	0	-	2	gene_id "ENSRNOG00000026203"; gene_version "8"; transcript_id "ENSRNOT00000086447"; transcript_version "3"; exon_number "9"; gene_name "Pax8"; gene_source "ensembl"; gene_biotype "protein_coding"; transcript_name "Pax8-202"; transcript_source "ensembl"; transcript_biotype "protein_coding"; protein_id "ENSRNOP00000070564"; protein_version "2";
3	ensembl	exon	27592234	27592335	0	-	.	gene_id "ENSRNOG00000026203"; gene_version "8"; transcript_id "ENSRNOT00000096826"; transcript_version "2"; exon_number "8"; gene_name "Pax8"; gene_source "ensembl"; gene_biotype "protein_coding"; transcript_name "Pax8-203"; transcript_source "ensembl"; transcript_biotype "protein_coding"; exon_id "ENSRNOE00000610519"; exon_version "1";
3	ensembl	CDS	27592234	27592335	0	-	0	gene_id "ENSRNOG00000026203"; gene_version "8"; transcript_id "ENSRNOT00000096826"; transcript_version "2"; exon_number "8"; gene_name "Pax8"; gene_source "ensembl"; gene_biotype "protein_coding"; transcript_name "Pax8-203"; transcript_source "ensembl"; transcript_biotype "protein_coding"; protein_id "ENSRNOP00000078325"; protein_version "1";
3	ensembl	exon	27592234	27592335	0	-	.	gene_id "ENSRNOG00000026203"; gene_version "8"; transcript_id "ENSRNOT00000031058"; transcript_version "8"; exon_number "10"; gene_name "Pax8"; gene_source "ensembl"; gene_biotype "protein_coding"; transcript_name "Pax8-201"; transcript_source "ensembl"; transcript_biotype "protein_coding"; exon_id "ENSRNOE00000464712"; exon_version "1"; tag "Ensembl_canonical";
3	ensembl	CDS	27592234	27592335	0	-	2	gene_id "ENSRNOG00000026203"; gene_version "8"; transcript_id "ENSRNOT00000031058"; transcript_version "8"; exon_number "10"; gene_name "Pax8"; gene_source "ensembl"; gene_biotype "protein_coding"; transcript_name "Pax8-201"; transcript_source "ensembl"; transcript_biotype "protein_coding"; protein_id "ENSRNOP00000033966"; protein_version "7"; tag "Ensembl_canonical";
3	ENSEMBL114_rn	exon	27592234	27592335	5.84795492559632	-	.	gene_id "ENSRNOG00000026203"; transcript_id "ENSRNOG00000026203_tx_1"; exon_id "3_27592234_27592335_-"; exonnum "9"; txlen "3470";
3	ENSEMBL114_rn	exon	27592234	27592335	4.68961950440266	-	.	gene_id "ENSRNOG00000026203"; transcript_id "ENSRNOG00000026203_tx_2"; exon_id "3_27592234_27592335_-"; exonnum "9"; txlen "3473";
3	ENSEMBL114_rn	exon	27592234	27592335	0.0187178406440165	-	.	gene_id "ENSRNOG00000026203"; transcript_id "ENSRNOG00000026203_tx_5"; exon_id "3_27592234_27592335_-"; exonnum "12"; txlen "2817";
3	ENSEMBL114_rn	exon	27592234	27592335	0.0187178406440165	-	.	gene_id "ENSRNOG00000026203"; transcript_id "ENSRNOG00000026203_tx_6"; exon_id "3_27592234_27592335_-"; exonnum "12"; txlen "2855";
3	ensembl	exon	27598904	27599110	0	-	.	gene_id "ENSRNOG00000026203"; gene_version "8"; transcript_id "ENSRNOT00000086447"; transcript_version "3"; exon_number "8"; gene_name "Pax8"; gene_source "ensembl"; gene_biotype "protein_coding"; transcript_name "Pax8-202"; transcript_source "ensembl"; transcript_biotype "protein_coding"; exon_id "ENSRNOE00000253499"; exon_version "1";
3	ensembl	CDS	27598904	27599110	0	-	2	gene_id "ENSRNOG00000026203"; gene_version "8"; transcript_id "ENSRNOT00000086447"; transcript_version "3"; exon_number "8"; gene_name "Pax8"; gene_source "ensembl"; gene_biotype "protein_coding"; transcript_name "Pax8-202"; transcript_source "ensembl"; transcript_biotype "protein_coding"; protein_id "ENSRNOP00000070564"; protein_version "2";
3	ensembl	exon	27598904	27599110	0	-	.	gene_id "ENSRNOG00000026203"; gene_version "8"; transcript_id "ENSRNOT00000031058"; transcript_version "8"; exon_number "9"; gene_name "Pax8"; gene_source "ensembl"; gene_biotype "protein_coding"; transcript_name "Pax8-201"; transcript_source "ensembl"; transcript_biotype "protein_coding"; exon_id "ENSRNOE00000253499"; exon_version "1"; tag "Ensembl_canonical";
3	ensembl	CDS	27598904	27599110	0	-	2	gene_id "ENSRNOG00000026203"; gene_version "8"; transcript_id "ENSRNOT00000031058"; transcript_version "8"; exon_number "9"; gene_name "Pax8"; gene_source "ensembl"; gene_biotype "protein_coding"; transcript_name "Pax8-201"; transcript_source "ensembl"; transcript_biotype "protein_coding"; protein_id "ENSRNOP00000033966"; protein_version "7"; tag "Ensembl_canonical";
3	ENSEMBL114_rn	exon	27598904	27599110	0.0187178406440165	-	.	gene_id "ENSRNOG00000026203"; transcript_id "ENSRNOG00000026203_tx_5"; exon_id "3_27598904_27599110_-"; exonnum "11"; txlen "2817";
3	ENSEMBL114_rn	exon	27598904	27599110	0.0187178406440165	-	.	gene_id "ENSRNOG00000026203"; transcript_id "ENSRNOG00000026203_tx_6"; exon_id "3_27598904_27599110_-"; exonnum "11"; txlen "2855";
3	ensembl	exon	27599592	27599712	0	-	.	gene_id "ENSRNOG00000026203"; gene_version "8"; transcript_id "ENSRNOT00000086447"; transcript_version "3"; exon_number "7"; gene_name "Pax8"; gene_source "ensembl"; gene_biotype "protein_coding"; transcript_name "Pax8-202"; transcript_source "ensembl"; transcript_biotype "protein_coding"; exon_id "ENSRNOE00000253503"; exon_version "1";
3	ensembl	CDS	27599592	27599712	0	-	0	gene_id "ENSRNOG00000026203"; gene_version "8"; transcript_id "ENSRNOT00000086447"; transcript_version "3"; exon_number "7"; gene_name "Pax8"; gene_source "ensembl"; gene_biotype "protein_coding"; transcript_name "Pax8-202"; transcript_source "ensembl"; transcript_biotype "protein_coding"; protein_id "ENSRNOP00000070564"; protein_version "2";
3	ensembl	exon	27599592	27599712	0	-	.	gene_id "ENSRNOG00000026203"; gene_version "8"; transcript_id "ENSRNOT00000031058"; transcript_version "8"; exon_number "8"; gene_name "Pax8"; gene_source "ensembl"; gene_biotype "protein_coding"; transcript_name "Pax8-201"; transcript_source "ensembl"; transcript_biotype "protein_coding"; exon_id "ENSRNOE00000253503"; exon_version "1"; tag "Ensembl_canonical";
3	ensembl	CDS	27599592	27599712	0	-	0	gene_id "ENSRNOG00000026203"; gene_version "8"; transcript_id "ENSRNOT00000031058"; transcript_version "8"; exon_number "8"; gene_name "Pax8"; gene_source "ensembl"; gene_biotype "protein_coding"; transcript_name "Pax8-201"; transcript_source "ensembl"; transcript_biotype "protein_coding"; protein_id "ENSRNOP00000033966"; protein_version "7"; tag "Ensembl_canonical";
3	ENSEMBL114_rn	exon	27599592	27599712	5.84795492559632	-	.	gene_id "ENSRNOG00000026203"; transcript_id "ENSRNOG00000026203_tx_1"; exon_id "3_27599592_27599712_-"; exonnum "8"; txlen "3470";
3	ENSEMBL114_rn	exon	27599592	27599712	4.68961950440266	-	.	gene_id "ENSRNOG00000026203"; transcript_id "ENSRNOG00000026203_tx_2"; exon_id "3_27599592_27599712_-"; exonnum "8"; txlen "3473";
3	ENSEMBL114_rn	exon	27599592	27599712	0.0187178406440165	-	.	gene_id "ENSRNOG00000026203"; transcript_id "ENSRNOG00000026203_tx_5"; exon_id "3_27599592_27599712_-"; exonnum "10"; txlen "2817";
3	ENSEMBL114_rn	exon	27599592	27599712	0.0187178406440165	-	.	gene_id "ENSRNOG00000026203"; transcript_id "ENSRNOG00000026203_tx_6"; exon_id "3_27599592_27599712_-"; exonnum "10"; txlen "2855";
3	ensembl	exon	27603734	27603909	0	-	.	gene_id "ENSRNOG00000026203"; gene_version "8"; transcript_id "ENSRNOT00000086447"; transcript_version "3"; exon_number "6"; gene_name "Pax8"; gene_source "ensembl"; gene_biotype "protein_coding"; transcript_name "Pax8-202"; transcript_source "ensembl"; transcript_biotype "protein_coding"; exon_id "ENSRNOE00000253509"; exon_version "1";
3	ensembl	CDS	27603734	27603909	0	-	2	gene_id "ENSRNOG00000026203"; gene_version "8"; transcript_id "ENSRNOT00000086447"; transcript_version "3"; exon_number "6"; gene_name "Pax8"; gene_source "ensembl"; gene_biotype "protein_coding"; transcript_name "Pax8-202"; transcript_source "ensembl"; transcript_biotype "protein_coding"; protein_id "ENSRNOP00000070564"; protein_version "2";
3	ensembl	exon	27603734	27603909	0	-	.	gene_id "ENSRNOG00000026203"; gene_version "8"; transcript_id "ENSRNOT00000096826"; transcript_version "2"; exon_number "7"; gene_name "Pax8"; gene_source "ensembl"; gene_biotype "protein_coding"; transcript_name "Pax8-203"; transcript_source "ensembl"; transcript_biotype "protein_coding"; exon_id "ENSRNOE00000253509"; exon_version "1";
3	ensembl	CDS	27603734	27603909	0	-	2	gene_id "ENSRNOG00000026203"; gene_version "8"; transcript_id "ENSRNOT00000096826"; transcript_version "2"; exon_number "7"; gene_name "Pax8"; gene_source "ensembl"; gene_biotype "protein_coding"; transcript_name "Pax8-203"; transcript_source "ensembl"; transcript_biotype "protein_coding"; protein_id "ENSRNOP00000078325"; protein_version "1";
3	ensembl	exon	27603734	27603909	0	-	.	gene_id "ENSRNOG00000026203"; gene_version "8"; transcript_id "ENSRNOT00000031058"; transcript_version "8"; exon_number "7"; gene_name "Pax8"; gene_source "ensembl"; gene_biotype "protein_coding"; transcript_name "Pax8-201"; transcript_source "ensembl"; transcript_biotype "protein_coding"; exon_id "ENSRNOE00000253509"; exon_version "1"; tag "Ensembl_canonical";
3	ensembl	CDS	27603734	27603909	0	-	2	gene_id "ENSRNOG00000026203"; gene_version "8"; transcript_id "ENSRNOT00000031058"; transcript_version "8"; exon_number "7"; gene_name "Pax8"; gene_source "ensembl"; gene_biotype "protein_coding"; transcript_name "Pax8-201"; transcript_source "ensembl"; transcript_biotype "protein_coding"; protein_id "ENSRNOP00000033966"; protein_version "7"; tag "Ensembl_canonical";
3	ENSEMBL114_rn	exon	27603734	27603909	5.84795492559632	-	.	gene_id "ENSRNOG00000026203"; transcript_id "ENSRNOG00000026203_tx_1"; exon_id "3_27603734_27603909_-"; exonnum "7"; txlen "3470";
3	ENSEMBL114_rn	exon	27603734	27603909	4.68961950440266	-	.	gene_id "ENSRNOG00000026203"; transcript_id "ENSRNOG00000026203_tx_2"; exon_id "3_27603734_27603909_-"; exonnum "7"; txlen "3473";
3	ENSEMBL114_rn	exon	27603734	27603909	0.0187178406440165	-	.	gene_id "ENSRNOG00000026203"; transcript_id "ENSRNOG00000026203_tx_5"; exon_id "3_27603734_27603909_-"; exonnum "9"; txlen "2817";
3	ENSEMBL114_rn	exon	27603734	27603909	0.0187178406440165	-	.	gene_id "ENSRNOG00000026203"; transcript_id "ENSRNOG00000026203_tx_6"; exon_id "3_27603734_27603909_-"; exonnum "9"; txlen "2855";
3	ensembl	exon	27604175	27604300	0	-	.	gene_id "ENSRNOG00000026203"; gene_version "8"; transcript_id "ENSRNOT00000086447"; transcript_version "3"; exon_number "5"; gene_name "Pax8"; gene_source "ensembl"; gene_biotype "protein_coding"; transcript_name "Pax8-202"; transcript_source "ensembl"; transcript_biotype "protein_coding"; exon_id "ENSRNOE00000253516"; exon_version "1";
3	ensembl	CDS	27604175	27604300	0	-	2	gene_id "ENSRNOG00000026203"; gene_version "8"; transcript_id "ENSRNOT00000086447"; transcript_version "3"; exon_number "5"; gene_name "Pax8"; gene_source "ensembl"; gene_biotype "protein_coding"; transcript_name "Pax8-202"; transcript_source "ensembl"; transcript_biotype "protein_coding"; protein_id "ENSRNOP00000070564"; protein_version "2";
3	ensembl	exon	27604175	27604300	0	-	.	gene_id "ENSRNOG00000026203"; gene_version "8"; transcript_id "ENSRNOT00000096826"; transcript_version "2"; exon_number "6"; gene_name "Pax8"; gene_source "ensembl"; gene_biotype "protein_coding"; transcript_name "Pax8-203"; transcript_source "ensembl"; transcript_biotype "protein_coding"; exon_id "ENSRNOE00000253516"; exon_version "1";
3	ensembl	CDS	27604175	27604300	0	-	2	gene_id "ENSRNOG00000026203"; gene_version "8"; transcript_id "ENSRNOT00000096826"; transcript_version "2"; exon_number "6"; gene_name "Pax8"; gene_source "ensembl"; gene_biotype "protein_coding"; transcript_name "Pax8-203"; transcript_source "ensembl"; transcript_biotype "protein_coding"; protein_id "ENSRNOP00000078325"; protein_version "1";
3	ensembl	exon	27604175	27604300	0	-	.	gene_id "ENSRNOG00000026203"; gene_version "8"; transcript_id "ENSRNOT00000031058"; transcript_version "8"; exon_number "6"; gene_name "Pax8"; gene_source "ensembl"; gene_biotype "protein_coding"; transcript_name "Pax8-201"; transcript_source "ensembl"; transcript_biotype "protein_coding"; exon_id "ENSRNOE00000253516"; exon_version "1"; tag "Ensembl_canonical";
3	ensembl	CDS	27604175	27604300	0	-	2	gene_id "ENSRNOG00000026203"; gene_version "8"; transcript_id "ENSRNOT00000031058"; transcript_version "8"; exon_number "6"; gene_name "Pax8"; gene_source "ensembl"; gene_biotype "protein_coding"; transcript_name "Pax8-201"; transcript_source "ensembl"; transcript_biotype "protein_coding"; protein_id "ENSRNOP00000033966"; protein_version "7"; tag "Ensembl_canonical";
3	ENSEMBL114_rn	exon	27604175	27604300	5.84795492559632	-	.	gene_id "ENSRNOG00000026203"; transcript_id "ENSRNOG00000026203_tx_1"; exon_id "3_27604175_27604300_-"; exonnum "6"; txlen "3470";
3	ENSEMBL114_rn	exon	27604175	27604300	4.68961950440266	-	.	gene_id "ENSRNOG00000026203"; transcript_id "ENSRNOG00000026203_tx_2"; exon_id "3_27604175_27604300_-"; exonnum "6"; txlen "3473";
3	ENSEMBL114_rn	exon	27604175	27604300	0.0187178406440165	-	.	gene_id "ENSRNOG00000026203"; transcript_id "ENSRNOG00000026203_tx_5"; exon_id "3_27604175_27604300_-"; exonnum "8"; txlen "2817";
3	ENSEMBL114_rn	exon	27604175	27604300	0.0187178406440165	-	.	gene_id "ENSRNOG00000026203"; transcript_id "ENSRNOG00000026203_tx_6"; exon_id "3_27604175_27604300_-"; exonnum "8"; txlen "2855";
3	ensembl	exon	27604681	27604769	0	-	.	gene_id "ENSRNOG00000026203"; gene_version "8"; transcript_id "ENSRNOT00000086447"; transcript_version "3"; exon_number "4"; gene_name "Pax8"; gene_source "ensembl"; gene_biotype "protein_coding"; transcript_name "Pax8-202"; transcript_source "ensembl"; transcript_biotype "protein_coding"; exon_id "ENSRNOE00000253523"; exon_version "1";
3	ensembl	CDS	27604681	27604769	0	-	1	gene_id "ENSRNOG00000026203"; gene_version "8"; transcript_id "ENSRNOT00000086447"; transcript_version "3"; exon_number "4"; gene_name "Pax8"; gene_source "ensembl"; gene_biotype "protein_coding"; transcript_name "Pax8-202"; transcript_source "ensembl"; transcript_biotype "protein_coding"; protein_id "ENSRNOP00000070564"; protein_version "2";
3	ensembl	exon	27604681	27604769	0	-	.	gene_id "ENSRNOG00000026203"; gene_version "8"; transcript_id "ENSRNOT00000096826"; transcript_version "2"; exon_number "5"; gene_name "Pax8"; gene_source "ensembl"; gene_biotype "protein_coding"; transcript_name "Pax8-203"; transcript_source "ensembl"; transcript_biotype "protein_coding"; exon_id "ENSRNOE00000253523"; exon_version "1";
3	ensembl	CDS	27604681	27604769	0	-	1	gene_id "ENSRNOG00000026203"; gene_version "8"; transcript_id "ENSRNOT00000096826"; transcript_version "2"; exon_number "5"; gene_name "Pax8"; gene_source "ensembl"; gene_biotype "protein_coding"; transcript_name "Pax8-203"; transcript_source "ensembl"; transcript_biotype "protein_coding"; protein_id "ENSRNOP00000078325"; protein_version "1";
3	ensembl	exon	27604681	27604769	0	-	.	gene_id "ENSRNOG00000026203"; gene_version "8"; transcript_id "ENSRNOT00000031058"; transcript_version "8"; exon_number "5"; gene_name "Pax8"; gene_source "ensembl"; gene_biotype "protein_coding"; transcript_name "Pax8-201"; transcript_source "ensembl"; transcript_biotype "protein_coding"; exon_id "ENSRNOE00000253523"; exon_version "1"; tag "Ensembl_canonical";
3	ensembl	CDS	27604681	27604769	0	-	1	gene_id "ENSRNOG00000026203"; gene_version "8"; transcript_id "ENSRNOT00000031058"; transcript_version "8"; exon_number "5"; gene_name "Pax8"; gene_source "ensembl"; gene_biotype "protein_coding"; transcript_name "Pax8-201"; transcript_source "ensembl"; transcript_biotype "protein_coding"; protein_id "ENSRNOP00000033966"; protein_version "7"; tag "Ensembl_canonical";
3	ENSEMBL114_rn	exon	27604681	27604769	5.84795492559632	-	.	gene_id "ENSRNOG00000026203"; transcript_id "ENSRNOG00000026203_tx_1"; exon_id "3_27604681_27604769_-"; exonnum "5"; txlen "3470";
3	ENSEMBL114_rn	exon	27604681	27604769	4.68961950440266	-	.	gene_id "ENSRNOG00000026203"; transcript_id "ENSRNOG00000026203_tx_2"; exon_id "3_27604681_27604769_-"; exonnum "5"; txlen "3473";
3	ENSEMBL114_rn	exon	27604681	27604769	0.0187178406440165	-	.	gene_id "ENSRNOG00000026203"; transcript_id "ENSRNOG00000026203_tx_5"; exon_id "3_27604681_27604769_-"; exonnum "7"; txlen "2817";
3	ENSEMBL114_rn	exon	27604681	27604769	0.0187178406440165	-	.	gene_id "ENSRNOG00000026203"; transcript_id "ENSRNOG00000026203_tx_6"; exon_id "3_27604681_27604769_-"; exonnum "7"; txlen "2855";
3	ensembl	exon	27605674	27605871	0	-	.	gene_id "ENSRNOG00000026203"; gene_version "8"; transcript_id "ENSRNOT00000086447"; transcript_version "3"; exon_number "3"; gene_name "Pax8"; gene_source "ensembl"; gene_biotype "protein_coding"; transcript_name "Pax8-202"; transcript_source "ensembl"; transcript_biotype "protein_coding"; exon_id "ENSRNOE00000000396"; exon_version "2";
3	ensembl	CDS	27605674	27605871	0	-	1	gene_id "ENSRNOG00000026203"; gene_version "8"; transcript_id "ENSRNOT00000086447"; transcript_version "3"; exon_number "3"; gene_name "Pax8"; gene_source "ensembl"; gene_biotype "protein_coding"; transcript_name "Pax8-202"; transcript_source "ensembl"; transcript_biotype "protein_coding"; protein_id "ENSRNOP00000070564"; protein_version "2";
3	ensembl	exon	27605674	27605871	0	-	.	gene_id "ENSRNOG00000026203"; gene_version "8"; transcript_id "ENSRNOT00000096826"; transcript_version "2"; exon_number "4"; gene_name "Pax8"; gene_source "ensembl"; gene_biotype "protein_coding"; transcript_name "Pax8-203"; transcript_source "ensembl"; transcript_biotype "protein_coding"; exon_id "ENSRNOE00000000396"; exon_version "2";
3	ensembl	CDS	27605674	27605871	0	-	1	gene_id "ENSRNOG00000026203"; gene_version "8"; transcript_id "ENSRNOT00000096826"; transcript_version "2"; exon_number "4"; gene_name "Pax8"; gene_source "ensembl"; gene_biotype "protein_coding"; transcript_name "Pax8-203"; transcript_source "ensembl"; transcript_biotype "protein_coding"; protein_id "ENSRNOP00000078325"; protein_version "1";
3	ENSEMBL114_rn	exon	27605674	27605871	5.84795492559632	-	.	gene_id "ENSRNOG00000026203"; transcript_id "ENSRNOG00000026203_tx_1"; exon_id "3_27605674_27605871_-"; exonnum "4"; txlen "3470";
3	ENSEMBL114_rn	exon	27605674	27605871	0.0187178406440165	-	.	gene_id "ENSRNOG00000026203"; transcript_id "ENSRNOG00000026203_tx_5"; exon_id "3_27605674_27605871_-"; exonnum "6"; txlen "2817";
3	ENSEMBL114_rn	exon	27605674	27605871	0.0187178406440165	-	.	gene_id "ENSRNOG00000026203"; transcript_id "ENSRNOG00000026203_tx_6"; exon_id "3_27605674_27605871_-"; exonnum "6"; txlen "2855";
3	ensembl	exon	27605674	27605874	0	-	.	gene_id "ENSRNOG00000026203"; gene_version "8"; transcript_id "ENSRNOT00000031058"; transcript_version "8"; exon_number "4"; gene_name "Pax8"; gene_source "ensembl"; gene_biotype "protein_coding"; transcript_name "Pax8-201"; transcript_source "ensembl"; transcript_biotype "protein_coding"; exon_id "ENSRNOE00000697392"; exon_version "1"; tag "Ensembl_canonical";
3	ensembl	CDS	27605674	27605874	0	-	1	gene_id "ENSRNOG00000026203"; gene_version "8"; transcript_id "ENSRNOT00000031058"; transcript_version "8"; exon_number "4"; gene_name "Pax8"; gene_source "ensembl"; gene_biotype "protein_coding"; transcript_name "Pax8-201"; transcript_source "ensembl"; transcript_biotype "protein_coding"; protein_id "ENSRNOP00000033966"; protein_version "7"; tag "Ensembl_canonical";
3	ENSEMBL114_rn	exon	27605674	27605874	4.68961950440266	-	.	gene_id "ENSRNOG00000026203"; transcript_id "ENSRNOG00000026203_tx_2"; exon_id "3_27605674_27605874_-"; exonnum "4"; txlen "3473";
3	ensembl	exon	27607300	27607465	0	-	.	gene_id "ENSRNOG00000026203"; gene_version "8"; transcript_id "ENSRNOT00000086447"; transcript_version "3"; exon_number "2"; gene_name "Pax8"; gene_source "ensembl"; gene_biotype "protein_coding"; transcript_name "Pax8-202"; transcript_source "ensembl"; transcript_biotype "protein_coding"; exon_id "ENSRNOE00000253550"; exon_version "3";
3	ensembl	CDS	27607300	27607465	0	-	2	gene_id "ENSRNOG00000026203"; gene_version "8"; transcript_id "ENSRNOT00000086447"; transcript_version "3"; exon_number "2"; gene_name "Pax8"; gene_source "ensembl"; gene_biotype "protein_coding"; transcript_name "Pax8-202"; transcript_source "ensembl"; transcript_biotype "protein_coding"; protein_id "ENSRNOP00000070564"; protein_version "2";
3	ensembl	exon	27607300	27607465	0	-	.	gene_id "ENSRNOG00000026203"; gene_version "8"; transcript_id "ENSRNOT00000096826"; transcript_version "2"; exon_number "3"; gene_name "Pax8"; gene_source "ensembl"; gene_biotype "protein_coding"; transcript_name "Pax8-203"; transcript_source "ensembl"; transcript_biotype "protein_coding"; exon_id "ENSRNOE00000253550"; exon_version "3";
3	ensembl	CDS	27607300	27607465	0	-	2	gene_id "ENSRNOG00000026203"; gene_version "8"; transcript_id "ENSRNOT00000096826"; transcript_version "2"; exon_number "3"; gene_name "Pax8"; gene_source "ensembl"; gene_biotype "protein_coding"; transcript_name "Pax8-203"; transcript_source "ensembl"; transcript_biotype "protein_coding"; protein_id "ENSRNOP00000078325"; protein_version "1";
3	ensembl	exon	27607300	27607465	0	-	.	gene_id "ENSRNOG00000026203"; gene_version "8"; transcript_id "ENSRNOT00000031058"; transcript_version "8"; exon_number "3"; gene_name "Pax8"; gene_source "ensembl"; gene_biotype "protein_coding"; transcript_name "Pax8-201"; transcript_source "ensembl"; transcript_biotype "protein_coding"; exon_id "ENSRNOE00000253550"; exon_version "3"; tag "Ensembl_canonical";
3	ensembl	CDS	27607300	27607465	0	-	2	gene_id "ENSRNOG00000026203"; gene_version "8"; transcript_id "ENSRNOT00000031058"; transcript_version "8"; exon_number "3"; gene_name "Pax8"; gene_source "ensembl"; gene_biotype "protein_coding"; transcript_name "Pax8-201"; transcript_source "ensembl"; transcript_biotype "protein_coding"; protein_id "ENSRNOP00000033966"; protein_version "7"; tag "Ensembl_canonical";
3	ENSEMBL114_rn	exon	27607300	27607465	5.84795492559632	-	.	gene_id "ENSRNOG00000026203"; transcript_id "ENSRNOG00000026203_tx_1"; exon_id "3_27607300_27607465_-"; exonnum "3"; txlen "3470";
3	ENSEMBL114_rn	exon	27607300	27607465	4.68961950440266	-	.	gene_id "ENSRNOG00000026203"; transcript_id "ENSRNOG00000026203_tx_2"; exon_id "3_27607300_27607465_-"; exonnum "3"; txlen "3473";
3	ENSEMBL114_rn	exon	27607300	27607465	0.0187178406440165	-	.	gene_id "ENSRNOG00000026203"; transcript_id "ENSRNOG00000026203_tx_5"; exon_id "3_27607300_27607465_-"; exonnum "5"; txlen "2817";
3	ENSEMBL114_rn	exon	27607300	27607465	0.0187178406440165	-	.	gene_id "ENSRNOG00000026203"; transcript_id "ENSRNOG00000026203_tx_6"; exon_id "3_27607300_27607465_-"; exonnum "5"; txlen "2855";
3	ensembl	exon	27607626	27607638	0	-	.	gene_id "ENSRNOG00000026203"; gene_version "8"; transcript_id "ENSRNOT00000086447"; transcript_version "3"; exon_number "1"; gene_name "Pax8"; gene_source "ensembl"; gene_biotype "protein_coding"; transcript_name "Pax8-202"; transcript_source "ensembl"; transcript_biotype "protein_coding"; exon_id "ENSRNOE00000790025"; exon_version "1";
3	ensembl	CDS	27607626	27607638	0	-	0	gene_id "ENSRNOG00000026203"; gene_version "8"; transcript_id "ENSRNOT00000086447"; transcript_version "3"; exon_number "1"; gene_name "Pax8"; gene_source "ensembl"; gene_biotype "protein_coding"; transcript_name "Pax8-202"; transcript_source "ensembl"; transcript_biotype "protein_coding"; protein_id "ENSRNOP00000070564"; protein_version "2";
3	sraer114_mid	exon	27615307	27615408	0.0187178406440165	-	.	gene_id "ENSRNOG00000026203"; transcript_id "ENSRNOG00000026203_tx_5"; exon_id "3_27615307_27615408_-"; exonnum "4"; txlen "2817";
3	sraer114_mid	exon	27615307	27615408	0.0187178406440165	-	.	gene_id "ENSRNOG00000026203"; transcript_id "ENSRNOG00000026203_tx_6"; exon_id "3_27615307_27615408_-"; exonnum "4"; txlen "2855";
3	ensembl	CDS	27640106	27640130	0	-	0	gene_id "ENSRNOG00000026203"; gene_version "8"; transcript_id "ENSRNOT00000096826"; transcript_version "2"; exon_number "2"; gene_name "Pax8"; gene_source "ensembl"; gene_biotype "protein_coding"; transcript_name "Pax8-203"; transcript_source "ensembl"; transcript_biotype "protein_coding"; protein_id "ENSRNOP00000078325"; protein_version "1";
3	ensembl	CDS	27640106	27640130	0	-	0	gene_id "ENSRNOG00000026203"; gene_version "8"; transcript_id "ENSRNOT00000031058"; transcript_version "8"; exon_number "2"; gene_name "Pax8"; gene_source "ensembl"; gene_biotype "protein_coding"; transcript_name "Pax8-201"; transcript_source "ensembl"; transcript_biotype "protein_coding"; protein_id "ENSRNOP00000033966"; protein_version "7"; tag "Ensembl_canonical";
3	ensembl	exon	27640106	27640215	0	-	.	gene_id "ENSRNOG00000026203"; gene_version "8"; transcript_id "ENSRNOT00000096826"; transcript_version "2"; exon_number "2"; gene_name "Pax8"; gene_source "ensembl"; gene_biotype "protein_coding"; transcript_name "Pax8-203"; transcript_source "ensembl"; transcript_biotype "protein_coding"; exon_id "ENSRNOE00000547528"; exon_version "1";
3	ensembl	exon	27640106	27640215	0	-	.	gene_id "ENSRNOG00000026203"; gene_version "8"; transcript_id "ENSRNOT00000031058"; transcript_version "8"; exon_number "2"; gene_name "Pax8"; gene_source "ensembl"; gene_biotype "protein_coding"; transcript_name "Pax8-201"; transcript_source "ensembl"; transcript_biotype "protein_coding"; exon_id "ENSRNOE00000547528"; exon_version "1"; tag "Ensembl_canonical";
3	ENSEMBL114_rn	exon	27640106	27640215	5.84795492559632	-	.	gene_id "ENSRNOG00000026203"; transcript_id "ENSRNOG00000026203_tx_1"; exon_id "3_27640106_27640215_-"; exonnum "2"; txlen "3470";
3	ENSEMBL114_rn	exon	27640106	27640215	4.68961950440266	-	.	gene_id "ENSRNOG00000026203"; transcript_id "ENSRNOG00000026203_tx_2"; exon_id "3_27640106_27640215_-"; exonnum "2"; txlen "3473";
3	ENSEMBL114_rn	exon	27640106	27640215	0.0187178406440165	-	.	gene_id "ENSRNOG00000026203"; transcript_id "ENSRNOG00000026203_tx_5"; exon_id "3_27640106_27640215_-"; exonnum "3"; txlen "2817";
3	ENSEMBL114_rn	exon	27640106	27640215	0.0187178406440165	-	.	gene_id "ENSRNOG00000026203"; transcript_id "ENSRNOG00000026203_tx_6"; exon_id "3_27640106_27640215_-"; exonnum "3"; txlen "2855";
3	ensembl	start_codon	27640128	27640130	0	-	0	gene_id "ENSRNOG00000026203"; gene_version "8"; transcript_id "ENSRNOT00000096826"; transcript_version "2"; exon_number "2"; gene_name "Pax8"; gene_source "ensembl"; gene_biotype "protein_coding"; transcript_name "Pax8-203"; transcript_source "ensembl"; transcript_biotype "protein_coding";
3	ensembl	start_codon	27640128	27640130	0	-	0	gene_id "ENSRNOG00000026203"; gene_version "8"; transcript_id "ENSRNOT00000031058"; transcript_version "8"; exon_number "2"; gene_name "Pax8"; gene_source "ensembl"; gene_biotype "protein_coding"; transcript_name "Pax8-201"; transcript_source "ensembl"; transcript_biotype "protein_coding"; tag "Ensembl_canonical";
3	ensembl	five_prime_utr	27640131	27640215	0	-	.	gene_id "ENSRNOG00000026203"; gene_version "8"; transcript_id "ENSRNOT00000096826"; transcript_version "2"; gene_name "Pax8"; gene_source "ensembl"; gene_biotype "protein_coding"; transcript_name "Pax8-203"; transcript_source "ensembl"; transcript_biotype "protein_coding";
3	ensembl	five_prime_utr	27640131	27640215	0	-	.	gene_id "ENSRNOG00000026203"; gene_version "8"; transcript_id "ENSRNOT00000031058"; transcript_version "8"; gene_name "Pax8"; gene_source "ensembl"; gene_biotype "protein_coding"; transcript_name "Pax8-201"; transcript_source "ensembl"; transcript_biotype "protein_coding"; tag "Ensembl_canonical";
3	ensembl	exon	27640552	27640631	0	-	.	gene_id "ENSRNOG00000026203"; gene_version "8"; transcript_id "ENSRNOT00000096826"; transcript_version "2"; exon_number "1"; gene_name "Pax8"; gene_source "ensembl"; gene_biotype "protein_coding"; transcript_name "Pax8-203"; transcript_source "ensembl"; transcript_biotype "protein_coding"; exon_id "ENSRNOE00000566774"; exon_version "2";
3	ensembl	five_prime_utr	27640552	27640631	0	-	.	gene_id "ENSRNOG00000026203"; gene_version "8"; transcript_id "ENSRNOT00000096826"; transcript_version "2"; gene_name "Pax8"; gene_source "ensembl"; gene_biotype "protein_coding"; transcript_name "Pax8-203"; transcript_source "ensembl"; transcript_biotype "protein_coding";
3	ensembl	exon	27640552	27640631	0	-	.	gene_id "ENSRNOG00000026203"; gene_version "8"; transcript_id "ENSRNOT00000031058"; transcript_version "8"; exon_number "1"; gene_name "Pax8"; gene_source "ensembl"; gene_biotype "protein_coding"; transcript_name "Pax8-201"; transcript_source "ensembl"; transcript_biotype "protein_coding"; exon_id "ENSRNOE00000566774"; exon_version "2"; tag "Ensembl_canonical";
3	ensembl	five_prime_utr	27640552	27640631	0	-	.	gene_id "ENSRNOG00000026203"; gene_version "8"; transcript_id "ENSRNOT00000031058"; transcript_version "8"; gene_name "Pax8"; gene_source "ensembl"; gene_biotype "protein_coding"; transcript_name "Pax8-201"; transcript_source "ensembl"; transcript_biotype "protein_coding"; tag "Ensembl_canonical";
3	sraer114_mid	exon	27640552	27641824	5.84795492559632	-	.	gene_id "ENSRNOG00000026203"; transcript_id "ENSRNOG00000026203_tx_1"; exon_id "3_27640552_27641824_-"; exonnum "1"; txlen "3470";
3	sraer114_mid	exon	27640552	27641824	4.68961950440266	-	.	gene_id "ENSRNOG00000026203"; transcript_id "ENSRNOG00000026203_tx_2"; exon_id "3_27640552_27641824_-"; exonnum "1"; txlen "3473";
3	sraer114_mid	exon	27642321	27642520	0.0187178406440165	-	.	gene_id "ENSRNOG00000026203"; transcript_id "ENSRNOG00000026203_tx_5"; exon_id "3_27642321_27642520_-"; exonnum "2"; txlen "2817";
3	sraer114_mid	exon	27642321	27642520	0.0187178406440165	-	.	gene_id "ENSRNOG00000026203"; transcript_id "ENSRNOG00000026203_tx_6"; exon_id "3_27642321_27642520_-"; exonnum "2"; txlen "2855";
3	sraer114_ss	exon	27656518	27656666	0.0187178406440165	-	.	gene_id "ENSRNOG00000026203"; transcript_id "ENSRNOG00000026203_tx_6"; exon_id "3_27656518_27656666_-"; exonnum "1"; txlen "2855";
3	sraer114_ss	exon	27656531	27656641	0.0187178406440165	-	.	gene_id "ENSRNOG00000026203"; transcript_id "ENSRNOG00000026203_tx_5"; exon_id "3_27656531_27656641_-"; exonnum "1"; txlen "2817";
3	ensembl	exon	27660161	27660391	0	-	.	gene_id "ENSRNOG00000078361"; gene_version "1"; transcript_id "ENSRNOT00000141774"; transcript_version "1"; exon_number "4"; gene_source "ensembl"; gene_biotype "lncRNA"; transcript_source "ensembl"; transcript_biotype "lncRNA"; exon_id "ENSRNOE00000742593"; exon_version "1";
3	ensembl	transcript	27660161	27681081	0	-	.	gene_id "ENSRNOG00000078361"; gene_version "1"; transcript_id "ENSRNOT00000141774"; transcript_version "1"; gene_source "ensembl"; gene_biotype "lncRNA"; transcript_source "ensembl"; transcript_biotype "lncRNA";
3	ensembl	gene	27660161	27691532	0	-	.	gene_id "ENSRNOG00000078361"; gene_version "1"; gene_source "ensembl"; gene_biotype "lncRNA";
3	ensembl	exon	27661447	27661530	0	-	.	gene_id "ENSRNOG00000078361"; gene_version "1"; transcript_id "ENSRNOT00000141774"; transcript_version "1"; exon_number "3"; gene_source "ensembl"; gene_biotype "lncRNA"; transcript_source "ensembl"; transcript_biotype "lncRNA"; exon_id "ENSRNOE00000814890"; exon_version "1";
3	ensembl	exon	27671036	27672312	0	-	.	gene_id "ENSRNOG00000078361"; gene_version "1"; transcript_id "ENSRNOT00000159548"; transcript_version "1"; exon_number "4"; gene_source "ensembl"; gene_biotype "lncRNA"; transcript_source "ensembl"; transcript_biotype "lncRNA"; exon_id "ENSRNOE00000734033"; exon_version "1";
3	ensembl	exon	27671036	27672861	0	-	.	gene_id "ENSRNOG00000078361"; gene_version "1"; transcript_id "ENSRNOT00000126119"; transcript_version "1"; exon_number "3"; gene_source "ensembl"; gene_biotype "lncRNA"; transcript_source "ensembl"; transcript_biotype "lncRNA"; exon_id "ENSRNOE00000728117"; exon_version "1"; tag "Ensembl_canonical";
3	ensembl	transcript	27671036	27681081	0	-	.	gene_id "ENSRNOG00000078361"; gene_version "1"; transcript_id "ENSRNOT00000126119"; transcript_version "1"; gene_source "ensembl"; gene_biotype "lncRNA"; transcript_source "ensembl"; transcript_biotype "lncRNA"; tag "Ensembl_canonical";
3	ensembl	transcript	27671036	27681081	0	-	.	gene_id "ENSRNOG00000078361"; gene_version "1"; transcript_id "ENSRNOT00000159548"; transcript_version "1"; gene_source "ensembl"; gene_biotype "lncRNA"; transcript_source "ensembl"; transcript_biotype "lncRNA";
3	ensembl	exon	27672712	27672861	0	-	.	gene_id "ENSRNOG00000078361"; gene_version "1"; transcript_id "ENSRNOT00000154731"; transcript_version "1"; exon_number "2"; gene_source "ensembl"; gene_biotype "lncRNA"; transcript_source "ensembl"; transcript_biotype "lncRNA"; exon_id "ENSRNOE00000692832"; exon_version "1";
3	ensembl	transcript	27672712	27691291	0	-	.	gene_id "ENSRNOG00000078361"; gene_version "1"; transcript_id "ENSRNOT00000154731"; transcript_version "1"; gene_source "ensembl"; gene_biotype "lncRNA"; transcript_source "ensembl"; transcript_biotype "lncRNA";
3	ensembl	exon	27672834	27672861	0	-	.	gene_id "ENSRNOG00000078361"; gene_version "1"; transcript_id "ENSRNOT00000159548"; transcript_version "1"; exon_number "3"; gene_source "ensembl"; gene_biotype "lncRNA"; transcript_source "ensembl"; transcript_biotype "lncRNA"; exon_id "ENSRNOE00000719149"; exon_version "1";
3	ensembl	exon	27676468	27676691	0	-	.	gene_id "ENSRNOG00000078361"; gene_version "1"; transcript_id "ENSRNOT00000141774"; transcript_version "1"; exon_number "2"; gene_source "ensembl"; gene_biotype "lncRNA"; transcript_source "ensembl"; transcript_biotype "lncRNA"; exon_id "ENSRNOE00000743080"; exon_version "1";
3	ensembl	exon	27676468	27676691	0	-	.	gene_id "ENSRNOG00000078361"; gene_version "1"; transcript_id "ENSRNOT00000126119"; transcript_version "1"; exon_number "2"; gene_source "ensembl"; gene_biotype "lncRNA"; transcript_source "ensembl"; transcript_biotype "lncRNA"; exon_id "ENSRNOE00000743080"; exon_version "1"; tag "Ensembl_canonical";
3	ensembl	exon	27676468	27676691	0	-	.	gene_id "ENSRNOG00000078361"; gene_version "1"; transcript_id "ENSRNOT00000159548"; transcript_version "1"; exon_number "2"; gene_source "ensembl"; gene_biotype "lncRNA"; transcript_source "ensembl"; transcript_biotype "lncRNA"; exon_id "ENSRNOE00000743080"; exon_version "1";
3	ensembl	exon	27676659	27676691	0	-	.	gene_id "ENSRNOG00000078361"; gene_version "1"; transcript_id "ENSRNOT00000156979"; transcript_version "1"; exon_number "2"; gene_source "ensembl"; gene_biotype "lncRNA"; transcript_source "ensembl"; transcript_biotype "lncRNA"; exon_id "ENSRNOE00000711051"; exon_version "1";
3	ensembl	transcript	27676659	27691532	0	-	.	gene_id "ENSRNOG00000078361"; gene_version "1"; transcript_id "ENSRNOT00000156979"; transcript_version "1"; gene_source "ensembl"; gene_biotype "lncRNA"; transcript_source "ensembl"; transcript_biotype "lncRNA";
3	ensembl	exon	27679288	27681081	0	-	.	gene_id "ENSRNOG00000078361"; gene_version "1"; transcript_id "ENSRNOT00000141774"; transcript_version "1"; exon_number "1"; gene_source "ensembl"; gene_biotype "lncRNA"; transcript_source "ensembl"; transcript_biotype "lncRNA"; exon_id "ENSRNOE00000786119"; exon_version "1";
3	ensembl	exon	27679288	27681081	0	-	.	gene_id "ENSRNOG00000078361"; gene_version "1"; transcript_id "ENSRNOT00000126119"; transcript_version "1"; exon_number "1"; gene_source "ensembl"; gene_biotype "lncRNA"; transcript_source "ensembl"; transcript_biotype "lncRNA"; exon_id "ENSRNOE00000786119"; exon_version "1"; tag "Ensembl_canonical";
3	ensembl	exon	27679288	27681081	0	-	.	gene_id "ENSRNOG00000078361"; gene_version "1"; transcript_id "ENSRNOT00000159548"; transcript_version "1"; exon_number "1"; gene_source "ensembl"; gene_biotype "lncRNA"; transcript_source "ensembl"; transcript_biotype "lncRNA"; exon_id "ENSRNOE00000786119"; exon_version "1";
3	ensembl	exon	27691179	27691291	0	-	.	gene_id "ENSRNOG00000078361"; gene_version "1"; transcript_id "ENSRNOT00000154731"; transcript_version "1"; exon_number "1"; gene_source "ensembl"; gene_biotype "lncRNA"; transcript_source "ensembl"; transcript_biotype "lncRNA"; exon_id "ENSRNOE00000675395"; exon_version "1";
3	ensembl	exon	27691179	27691532	0	-	.	gene_id "ENSRNOG00000078361"; gene_version "1"; transcript_id "ENSRNOT00000156979"; transcript_version "1"; exon_number "1"; gene_source "ensembl"; gene_biotype "lncRNA"; transcript_source "ensembl"; transcript_biotype "lncRNA"; exon_id "ENSRNOE00000686375"; exon_version "1";
3	sraer114_es	exon	27715518	27715890	0.243424983960322	-	.	gene_id "sraer114_gene_54998"; transcript_id "sraer114_gene_54998_tx_1"; exon_id "3_27715518_27715890_-"; exonnum "2"; txlen "643";
3	sraer114_ss	exon	27716033	27716302	0.243424983960322	-	.	gene_id "sraer114_gene_54998"; transcript_id "sraer114_gene_54998_tx_1"; exon_id "3_27716033_27716302_-"; exonnum "1"; txlen "643";
3	ensembl	exon	27741111	27741450	0	-	.	gene_id "ENSRNOG00000079522"; gene_version "1"; transcript_id "ENSRNOT00000172637"; transcript_version "1"; exon_number "3"; gene_source "ensembl"; gene_biotype "lncRNA"; transcript_source "ensembl"; transcript_biotype "lncRNA"; exon_id "ENSRNOE00000736889"; exon_version "1";
3	ensembl	transcript	27741111	27747490	0	-	.	gene_id "ENSRNOG00000079522"; gene_version "1"; transcript_id "ENSRNOT00000172637"; transcript_version "1"; gene_source "ensembl"; gene_biotype "lncRNA"; transcript_source "ensembl"; transcript_biotype "lncRNA";
3	ensembl	gene	27741111	27750741	0	-	.	gene_id "ENSRNOG00000079522"; gene_version "1"; gene_source "ensembl"; gene_biotype "lncRNA";
3	ensembl	exon	27741239	27741517	0	-	.	gene_id "ENSRNOG00000079522"; gene_version "1"; transcript_id "ENSRNOT00000162796"; transcript_version "1"; exon_number "4"; gene_source "ensembl"; gene_biotype "lncRNA"; transcript_source "ensembl"; transcript_biotype "lncRNA"; exon_id "ENSRNOE00000778648"; exon_version "1"; tag "Ensembl_canonical";
3	ensembl	transcript	27741239	27750741	0	-	.	gene_id "ENSRNOG00000079522"; gene_version "1"; transcript_id "ENSRNOT00000162796"; transcript_version "1"; gene_source "ensembl"; gene_biotype "lncRNA"; transcript_source "ensembl"; transcript_biotype "lncRNA"; tag "Ensembl_canonical";
3	ensembl	exon	27741252	27741450	0	-	.	gene_id "ENSRNOG00000079522"; gene_version "1"; transcript_id "ENSRNOT00000128178"; transcript_version "1"; exon_number "3"; gene_source "ensembl"; gene_biotype "lncRNA"; transcript_source "ensembl"; transcript_biotype "lncRNA"; exon_id "ENSRNOE00000700536"; exon_version "1";
3	ensembl	exon	27741252	27741517	0	-	.	gene_id "ENSRNOG00000079522"; gene_version "1"; transcript_id "ENSRNOT00000142005"; transcript_version "1"; exon_number "2"; gene_source "ensembl"; gene_biotype "lncRNA"; transcript_source "ensembl"; transcript_biotype "lncRNA"; exon_id "ENSRNOE00000776580"; exon_version "1";
3	ensembl	transcript	27741252	27747470	0	-	.	gene_id "ENSRNOG00000079522"; gene_version "1"; transcript_id "ENSRNOT00000142005"; transcript_version "1"; gene_source "ensembl"; gene_biotype "lncRNA"; transcript_source "ensembl"; transcript_biotype "lncRNA";
3	ensembl	transcript	27741252	27747490	0	-	.	gene_id "ENSRNOG00000079522"; gene_version "1"; transcript_id "ENSRNOT00000128178"; transcript_version "1"; gene_source "ensembl"; gene_biotype "lncRNA"; transcript_source "ensembl"; transcript_biotype "lncRNA";
3	ensembl	exon	27741344	27741450	0	-	.	gene_id "ENSRNOG00000079522"; gene_version "1"; transcript_id "ENSRNOT00000165766"; transcript_version "1"; exon_number "5"; gene_source "ensembl"; gene_biotype "lncRNA"; transcript_source "ensembl"; transcript_biotype "lncRNA"; exon_id "ENSRNOE00000773531"; exon_version "1";
3	ensembl	transcript	27741344	27750741	0	-	.	gene_id "ENSRNOG00000079522"; gene_version "1"; transcript_id "ENSRNOT00000165766"; transcript_version "1"; gene_source "ensembl"; gene_biotype "lncRNA"; transcript_source "ensembl"; transcript_biotype "lncRNA";
3	ensembl	exon	27741518	27741585	0	-	.	gene_id "ENSRNOG00000079522"; gene_version "1"; transcript_id "ENSRNOT00000128178"; transcript_version "1"; exon_number "2"; gene_source "ensembl"; gene_biotype "lncRNA"; transcript_source "ensembl"; transcript_biotype "lncRNA"; exon_id "ENSRNOE00000693424"; exon_version "1";
3	ensembl	exon	27741518	27741743	0	-	.	gene_id "ENSRNOG00000079522"; gene_version "1"; transcript_id "ENSRNOT00000172637"; transcript_version "1"; exon_number "2"; gene_source "ensembl"; gene_biotype "lncRNA"; transcript_source "ensembl"; transcript_biotype "lncRNA"; exon_id "ENSRNOE00000811039"; exon_version "1";
3	ensembl	exon	27741518	27742305	0	-	.	gene_id "ENSRNOG00000079522"; gene_version "1"; transcript_id "ENSRNOT00000165766"; transcript_version "1"; exon_number "4"; gene_source "ensembl"; gene_biotype "lncRNA"; transcript_source "ensembl"; transcript_biotype "lncRNA"; exon_id "ENSRNOE00000762737"; exon_version "1";
3	ensembl	exon	27741586	27742305	0	-	.	gene_id "ENSRNOG00000079522"; gene_version "1"; transcript_id "ENSRNOT00000162796"; transcript_version "1"; exon_number "3"; gene_source "ensembl"; gene_biotype "lncRNA"; transcript_source "ensembl"; transcript_biotype "lncRNA"; exon_id "ENSRNOE00000674898"; exon_version "1"; tag "Ensembl_canonical";
3	ensembl	exon	27746421	27746603	0	-	.	gene_id "ENSRNOG00000089584"; gene_version "1"; transcript_id "ENSRNOT00000162696"; transcript_version "1"; exon_number "2"; gene_source "ensembl"; gene_biotype "lncRNA"; transcript_source "ensembl"; transcript_biotype "lncRNA"; exon_id "ENSRNOE00000760847"; exon_version "1"; tag "Ensembl_canonical";
3	ensembl	exon	27746421	27746603	0	-	.	gene_id "ENSRNOG00000089584"; gene_version "1"; transcript_id "ENSRNOT00000132925"; transcript_version "1"; exon_number "3"; gene_source "ensembl"; gene_biotype "lncRNA"; transcript_source "ensembl"; transcript_biotype "lncRNA"; exon_id "ENSRNOE00000760847"; exon_version "1";
3	ensembl	gene	27746421	27747013	0	-	.	gene_id "ENSRNOG00000089584"; gene_version "1"; gene_source "ensembl"; gene_biotype "lncRNA";
3	ensembl	transcript	27746421	27747013	0	-	.	gene_id "ENSRNOG00000089584"; gene_version "1"; transcript_id "ENSRNOT00000162696"; transcript_version "1"; gene_source "ensembl"; gene_biotype "lncRNA"; transcript_source "ensembl"; transcript_biotype "lncRNA"; tag "Ensembl_canonical";
3	ensembl	transcript	27746421	27747013	0	-	.	gene_id "ENSRNOG00000089584"; gene_version "1"; transcript_id "ENSRNOT00000132925"; transcript_version "1"; gene_source "ensembl"; gene_biotype "lncRNA"; transcript_source "ensembl"; transcript_biotype "lncRNA";
3	ensembl	exon	27746625	27746720	0	-	.	gene_id "ENSRNOG00000089584"; gene_version "1"; transcript_id "ENSRNOT00000132925"; transcript_version "1"; exon_number "2"; gene_source "ensembl"; gene_biotype "lncRNA"; transcript_source "ensembl"; transcript_biotype "lncRNA"; exon_id "ENSRNOE00000609413"; exon_version "2";
3	ensembl	exon	27746625	27747013	0	-	.	gene_id "ENSRNOG00000089584"; gene_version "1"; transcript_id "ENSRNOT00000162696"; transcript_version "1"; exon_number "1"; gene_source "ensembl"; gene_biotype "lncRNA"; transcript_source "ensembl"; transcript_biotype "lncRNA"; exon_id "ENSRNOE00000756031"; exon_version "1"; tag "Ensembl_canonical";
3	ensembl	exon	27746746	27747013	0	-	.	gene_id "ENSRNOG00000089584"; gene_version "1"; transcript_id "ENSRNOT00000132925"; transcript_version "1"; exon_number "1"; gene_source "ensembl"; gene_biotype "lncRNA"; transcript_source "ensembl"; transcript_biotype "lncRNA"; exon_id "ENSRNOE00000732976"; exon_version "1";
3	ensembl	exon	27747194	27747490	0	-	.	gene_id "ENSRNOG00000079522"; gene_version "1"; transcript_id "ENSRNOT00000128178"; transcript_version "1"; exon_number "1"; gene_source "ensembl"; gene_biotype "lncRNA"; transcript_source "ensembl"; transcript_biotype "lncRNA"; exon_id "ENSRNOE00000734675"; exon_version "1";
3	ensembl	exon	27747262	27747470	0	-	.	gene_id "ENSRNOG00000079522"; gene_version "1"; transcript_id "ENSRNOT00000142005"; transcript_version "1"; exon_number "1"; gene_source "ensembl"; gene_biotype "lncRNA"; transcript_source "ensembl"; transcript_biotype "lncRNA"; exon_id "ENSRNOE00000734827"; exon_version "1";
3	ensembl	exon	27747420	27747490	0	-	.	gene_id "ENSRNOG00000079522"; gene_version "1"; transcript_id "ENSRNOT00000172637"; transcript_version "1"; exon_number "1"; gene_source "ensembl"; gene_biotype "lncRNA"; transcript_source "ensembl"; transcript_biotype "lncRNA"; exon_id "ENSRNOE00000714762"; exon_version "1";
3	ensembl	exon	27750251	27750300	0	-	.	gene_id "ENSRNOG00000079522"; gene_version "1"; transcript_id "ENSRNOT00000162796"; transcript_version "1"; exon_number "2"; gene_source "ensembl"; gene_biotype "lncRNA"; transcript_source "ensembl"; transcript_biotype "lncRNA"; exon_id "ENSRNOE00000767152"; exon_version "1"; tag "Ensembl_canonical";
3	ensembl	exon	27750251	27750300	0	-	.	gene_id "ENSRNOG00000079522"; gene_version "1"; transcript_id "ENSRNOT00000165766"; transcript_version "1"; exon_number "3"; gene_source "ensembl"; gene_biotype "lncRNA"; transcript_source "ensembl"; transcript_biotype "lncRNA"; exon_id "ENSRNOE00000767152"; exon_version "1";
3	ensembl	exon	27750451	27750494	0	-	.	gene_id "ENSRNOG00000079522"; gene_version "1"; transcript_id "ENSRNOT00000165766"; transcript_version "1"; exon_number "2"; gene_source "ensembl"; gene_biotype "lncRNA"; transcript_source "ensembl"; transcript_biotype "lncRNA"; exon_id "ENSRNOE00000690246"; exon_version "1";
3	ensembl	exon	27750451	27750741	0	-	.	gene_id "ENSRNOG00000079522"; gene_version "1"; transcript_id "ENSRNOT00000162796"; transcript_version "1"; exon_number "1"; gene_source "ensembl"; gene_biotype "lncRNA"; transcript_source "ensembl"; transcript_biotype "lncRNA"; exon_id "ENSRNOE00000758998"; exon_version "1"; tag "Ensembl_canonical";
3	ensembl	exon	27750596	27750741	0	-	.	gene_id "ENSRNOG00000079522"; gene_version "1"; transcript_id "ENSRNOT00000165766"; transcript_version "1"; exon_number "1"; gene_source "ensembl"; gene_biotype "lncRNA"; transcript_source "ensembl"; transcript_biotype "lncRNA"; exon_id "ENSRNOE00000691189"; exon_version "1";
3	ensembl	three_prime_utr	27779166	27781732	0	-	.	gene_id "ENSRNOG00000004560"; gene_version "9"; transcript_id "ENSRNOT00000048945"; transcript_version "6"; gene_name "Cacna1b"; gene_source "ensembl"; gene_biotype "protein_coding"; transcript_name "Cacna1b-202"; transcript_source "ensembl"; transcript_biotype "protein_coding";
3	ensembl	three_prime_utr	27779166	27781732	0	-	.	gene_id "ENSRNOG00000004560"; gene_version "9"; transcript_id "ENSRNOT00000006162"; transcript_version "8"; gene_name "Cacna1b"; gene_source "ensembl"; gene_biotype "protein_coding"; transcript_name "Cacna1b-201"; transcript_source "ensembl"; transcript_biotype "protein_coding";
3	ensembl	three_prime_utr	27779166	27781732	0	-	.	gene_id "ENSRNOG00000004560"; gene_version "9"; transcript_id "ENSRNOT00000173922"; transcript_version "1"; gene_name "Cacna1b"; gene_source "ensembl"; gene_biotype "protein_coding"; transcript_name "Cacna1b-206"; transcript_source "ensembl"; transcript_biotype "protein_coding"; tag "Ensembl_canonical";
3	ensembl	three_prime_utr	27779166	27781732	0	-	.	gene_id "ENSRNOG00000004560"; gene_version "9"; transcript_id "ENSRNOT00000108914"; transcript_version "2"; gene_name "Cacna1b"; gene_source "ensembl"; gene_biotype "protein_coding"; transcript_name "Cacna1b-204"; transcript_source "ensembl"; transcript_biotype "protein_coding";
3	ensembl	three_prime_utr	27779166	27781732	0	-	.	gene_id "ENSRNOG00000004560"; gene_version "9"; transcript_id "ENSRNOT00000108743"; transcript_version "2"; gene_name "Cacna1b"; gene_source "ensembl"; gene_biotype "protein_coding"; transcript_name "Cacna1b-203"; transcript_source "ensembl"; transcript_biotype "protein_coding";
3	ensembl	three_prime_utr	27779166	27781732	0	-	.	gene_id "ENSRNOG00000004560"; gene_version "9"; transcript_id "ENSRNOT00000117218"; transcript_version "2"; gene_name "Cacna1b"; gene_source "ensembl"; gene_biotype "protein_coding"; transcript_name "Cacna1b-205"; transcript_source "ensembl"; transcript_biotype "protein_coding";
3	ensembl	exon	27779166	27782263	0	-	.	gene_id "ENSRNOG00000004560"; gene_version "9"; transcript_id "ENSRNOT00000048945"; transcript_version "6"; exon_number "46"; gene_name "Cacna1b"; gene_source "ensembl"; gene_biotype "protein_coding"; transcript_name "Cacna1b-202"; transcript_source "ensembl"; transcript_biotype "protein_coding"; exon_id "ENSRNOE00000420217"; exon_version "6";
3	ensembl	exon	27779166	27782263	0	-	.	gene_id "ENSRNOG00000004560"; gene_version "9"; transcript_id "ENSRNOT00000006162"; transcript_version "8"; exon_number "46"; gene_name "Cacna1b"; gene_source "ensembl"; gene_biotype "protein_coding"; transcript_name "Cacna1b-201"; transcript_source "ensembl"; transcript_biotype "protein_coding"; exon_id "ENSRNOE00000420217"; exon_version "6";
3	ensembl	exon	27779166	27782263	0	-	.	gene_id "ENSRNOG00000004560"; gene_version "9"; transcript_id "ENSRNOT00000173922"; transcript_version "1"; exon_number "48"; gene_name "Cacna1b"; gene_source "ensembl"; gene_biotype "protein_coding"; transcript_name "Cacna1b-206"; transcript_source "ensembl"; transcript_biotype "protein_coding"; exon_id "ENSRNOE00000420217"; exon_version "6"; tag "Ensembl_canonical";
3	ensembl	exon	27779166	27782263	0	-	.	gene_id "ENSRNOG00000004560"; gene_version "9"; transcript_id "ENSRNOT00000108914"; transcript_version "2"; exon_number "47"; gene_name "Cacna1b"; gene_source "ensembl"; gene_biotype "protein_coding"; transcript_name "Cacna1b-204"; transcript_source "ensembl"; transcript_biotype "protein_coding"; exon_id "ENSRNOE00000420217"; exon_version "6";
3	ensembl	exon	27779166	27782263	0	-	.	gene_id "ENSRNOG00000004560"; gene_version "9"; transcript_id "ENSRNOT00000108743"; transcript_version "2"; exon_number "47"; gene_name "Cacna1b"; gene_source "ensembl"; gene_biotype "protein_coding"; transcript_name "Cacna1b-203"; transcript_source "ensembl"; transcript_biotype "protein_coding"; exon_id "ENSRNOE00000420217"; exon_version "6";
3	ensembl	exon	27779166	27782263	0	-	.	gene_id "ENSRNOG00000004560"; gene_version "9"; transcript_id "ENSRNOT00000117218"; transcript_version "2"; exon_number "46"; gene_name "Cacna1b"; gene_source "ensembl"; gene_biotype "protein_coding"; transcript_name "Cacna1b-205"; transcript_source "ensembl"; transcript_biotype "protein_coding"; exon_id "ENSRNOE00000420217"; exon_version "6";
3	ENSEMBL114_rn	exon	27779166	27782263	3.3684457496483	-	.	gene_id "ENSRNOG00000004560"; transcript_id "ENSRNOG00000004560_tx_10"; exon_id "3_27779166_27782263_-"; exonnum "47"; txlen "9774";
3	ENSEMBL114_rn	exon	27779166	27782263	2.481333955341	-	.	gene_id "ENSRNOG00000004560"; transcript_id "ENSRNOG00000004560_tx_11"; exon_id "3_27779166_27782263_-"; exonnum "47"; txlen "9771";
3	ENSEMBL114_rn	exon	27779166	27782263	2.15119931620508	-	.	gene_id "ENSRNOG00000004560"; transcript_id "ENSRNOG00000004560_tx_12"; exon_id "3_27779166_27782263_-"; exonnum "48"; txlen "9834";
3	ENSEMBL114_rn	exon	27779166	27782263	1.72455464131445	-	.	gene_id "ENSRNOG00000004560"; transcript_id "ENSRNOG00000004560_tx_14"; exon_id "3_27779166_27782263_-"; exonnum "46"; txlen "9677";
3	ENSEMBL114_rn	exon	27779166	27782263	1.36553984078361	-	.	gene_id "ENSRNOG00000004560"; transcript_id "ENSRNOG00000004560_tx_15"; exon_id "3_27779166_27782263_-"; exonnum "46"; txlen "9674";
3	ENSEMBL114_rn	exon	27779166	27782263	1.20000035293294	-	.	gene_id "ENSRNOG00000004560"; transcript_id "ENSRNOG00000004560_tx_16"; exon_id "3_27779166_27782263_-"; exonnum "47"; txlen "9737";
3	ENSEMBL114_rn	exon	27779166	27782263	0.848311262371213	-	.	gene_id "ENSRNOG00000004560"; transcript_id "ENSRNOG00000004560_tx_17"; exon_id "3_27779166_27782263_-"; exonnum "48"; txlen "9837";
3	ENSEMBL114_rn	exon	27779166	27782263	0.848311262371213	-	.	gene_id "ENSRNOG00000004560"; transcript_id "ENSRNOG00000004560_tx_18"; exon_id "3_27779166_27782263_-"; exonnum "47"; txlen "9740";
3	ENSEMBL114_rn	exon	27779166	27782263	0.775770186657496	-	.	gene_id "ENSRNOG00000004560"; transcript_id "ENSRNOG00000004560_tx_19"; exon_id "3_27779166_27782263_-"; exonnum "46"; txlen "9690";
3	ENSEMBL114_rn	exon	27779166	27782263	26.7175108476578	-	.	gene_id "ENSRNOG00000004560"; transcript_id "ENSRNOG00000004560_tx_2"; exon_id "3_27779166_27782263_-"; exonnum "16"; txlen "5115";
3	ENSEMBL114_rn	exon	27779166	27782263	9.67439231121823	-	.	gene_id "ENSRNOG00000004560"; transcript_id "ENSRNOG00000004560_tx_6"; exon_id "3_27779166_27782263_-"; exonnum "15"; txlen "5018";
3	ensembl	transcript	27779166	27944161	0	-	.	gene_id "ENSRNOG00000004560"; gene_version "9"; transcript_id "ENSRNOT00000048945"; transcript_version "6"; gene_name "Cacna1b"; gene_source "ensembl"; gene_biotype "protein_coding"; transcript_name "Cacna1b-202"; transcript_source "ensembl"; transcript_biotype "protein_coding";
3	ensembl	transcript	27779166	27944161	0	-	.	gene_id "ENSRNOG00000004560"; gene_version "9"; transcript_id "ENSRNOT00000006162"; transcript_version "8"; gene_name "Cacna1b"; gene_source "ensembl"; gene_biotype "protein_coding"; transcript_name "Cacna1b-201"; transcript_source "ensembl"; transcript_biotype "protein_coding";
3	ensembl	gene	27779166	27944285	0	-	.	gene_id "ENSRNOG00000004560"; gene_version "9"; gene_name "Cacna1b"; gene_source "ensembl"; gene_biotype "protein_coding";
3	ensembl	transcript	27779166	27944285	0	-	.	gene_id "ENSRNOG00000004560"; gene_version "9"; transcript_id "ENSRNOT00000173922"; transcript_version "1"; gene_name "Cacna1b"; gene_source "ensembl"; gene_biotype "protein_coding"; transcript_name "Cacna1b-206"; transcript_source "ensembl"; transcript_biotype "protein_coding"; tag "Ensembl_canonical";
3	ensembl	transcript	27779166	27944285	0	-	.	gene_id "ENSRNOG00000004560"; gene_version "9"; transcript_id "ENSRNOT00000108914"; transcript_version "2"; gene_name "Cacna1b"; gene_source "ensembl"; gene_biotype "protein_coding"; transcript_name "Cacna1b-204"; transcript_source "ensembl"; transcript_biotype "protein_coding";
3	ensembl	transcript	27779166	27944285	0	-	.	gene_id "ENSRNOG00000004560"; gene_version "9"; transcript_id "ENSRNOT00000108743"; transcript_version "2"; gene_name "Cacna1b"; gene_source "ensembl"; gene_biotype "protein_coding"; transcript_name "Cacna1b-203"; transcript_source "ensembl"; transcript_biotype "protein_coding";
3	ensembl	transcript	27779166	27944285	0	-	.	gene_id "ENSRNOG00000004560"; gene_version "9"; transcript_id "ENSRNOT00000117218"; transcript_version "2"; gene_name "Cacna1b"; gene_source "ensembl"; gene_biotype "protein_coding"; transcript_name "Cacna1b-205"; transcript_source "ensembl"; transcript_biotype "protein_coding";
3	ensembl	stop_codon	27781733	27781735	0	-	0	gene_id "ENSRNOG00000004560"; gene_version "9"; transcript_id "ENSRNOT00000048945"; transcript_version "6"; exon_number "46"; gene_name "Cacna1b"; gene_source "ensembl"; gene_biotype "protein_coding"; transcript_name "Cacna1b-202"; transcript_source "ensembl"; transcript_biotype "protein_coding";
3	ensembl	stop_codon	27781733	27781735	0	-	0	gene_id "ENSRNOG00000004560"; gene_version "9"; transcript_id "ENSRNOT00000006162"; transcript_version "8"; exon_number "46"; gene_name "Cacna1b"; gene_source "ensembl"; gene_biotype "protein_coding"; transcript_name "Cacna1b-201"; transcript_source "ensembl"; transcript_biotype "protein_coding";
3	ensembl	stop_codon	27781733	27781735	0	-	0	gene_id "ENSRNOG00000004560"; gene_version "9"; transcript_id "ENSRNOT00000173922"; transcript_version "1"; exon_number "48"; gene_name "Cacna1b"; gene_source "ensembl"; gene_biotype "protein_coding"; transcript_name "Cacna1b-206"; transcript_source "ensembl"; transcript_biotype "protein_coding"; tag "Ensembl_canonical";
3	ensembl	stop_codon	27781733	27781735	0	-	0	gene_id "ENSRNOG00000004560"; gene_version "9"; transcript_id "ENSRNOT00000108914"; transcript_version "2"; exon_number "47"; gene_name "Cacna1b"; gene_source "ensembl"; gene_biotype "protein_coding"; transcript_name "Cacna1b-204"; transcript_source "ensembl"; transcript_biotype "protein_coding";
3	ensembl	stop_codon	27781733	27781735	0	-	0	gene_id "ENSRNOG00000004560"; gene_version "9"; transcript_id "ENSRNOT00000108743"; transcript_version "2"; exon_number "47"; gene_name "Cacna1b"; gene_source "ensembl"; gene_biotype "protein_coding"; transcript_name "Cacna1b-203"; transcript_source "ensembl"; transcript_biotype "protein_coding";
3	ensembl	stop_codon	27781733	27781735	0	-	0	gene_id "ENSRNOG00000004560"; gene_version "9"; transcript_id "ENSRNOT00000117218"; transcript_version "2"; exon_number "46"; gene_name "Cacna1b"; gene_source "ensembl"; gene_biotype "protein_coding"; transcript_name "Cacna1b-205"; transcript_source "ensembl"; transcript_biotype "protein_coding";
3	ensembl	CDS	27781736	27782263	0	-	0	gene_id "ENSRNOG00000004560"; gene_version "9"; transcript_id "ENSRNOT00000048945"; transcript_version "6"; exon_number "46"; gene_name "Cacna1b"; gene_source "ensembl"; gene_biotype "protein_coding"; transcript_name "Cacna1b-202"; transcript_source "ensembl"; transcript_biotype "protein_coding"; protein_id "ENSRNOP00000044223"; protein_version "5";
3	ensembl	CDS	27781736	27782263	0	-	0	gene_id "ENSRNOG00000004560"; gene_version "9"; transcript_id "ENSRNOT00000006162"; transcript_version "8"; exon_number "46"; gene_name "Cacna1b"; gene_source "ensembl"; gene_biotype "protein_coding"; transcript_name "Cacna1b-201"; transcript_source "ensembl"; transcript_biotype "protein_coding"; protein_id "ENSRNOP00000006162"; protein_version "6";
3	ensembl	CDS	27781736	27782263	0	-	0	gene_id "ENSRNOG00000004560"; gene_version "9"; transcript_id "ENSRNOT00000173922"; transcript_version "1"; exon_number "48"; gene_name "Cacna1b"; gene_source "ensembl"; gene_biotype "protein_coding"; transcript_name "Cacna1b-206"; transcript_source "ensembl"; transcript_biotype "protein_coding"; protein_id "ENSRNOP00000106771"; protein_version "1"; tag "Ensembl_canonical";
3	ensembl	CDS	27781736	27782263	0	-	0	gene_id "ENSRNOG00000004560"; gene_version "9"; transcript_id "ENSRNOT00000108914"; transcript_version "2"; exon_number "47"; gene_name "Cacna1b"; gene_source "ensembl"; gene_biotype "protein_coding"; transcript_name "Cacna1b-204"; transcript_source "ensembl"; transcript_biotype "protein_coding"; protein_id "ENSRNOP00000083167"; protein_version "2";
3	ensembl	CDS	27781736	27782263	0	-	0	gene_id "ENSRNOG00000004560"; gene_version "9"; transcript_id "ENSRNOT00000108743"; transcript_version "2"; exon_number "47"; gene_name "Cacna1b"; gene_source "ensembl"; gene_biotype "protein_coding"; transcript_name "Cacna1b-203"; transcript_source "ensembl"; transcript_biotype "protein_coding"; protein_id "ENSRNOP00000097135"; protein_version "2";
3	ensembl	CDS	27781736	27782263	0	-	0	gene_id "ENSRNOG00000004560"; gene_version "9"; transcript_id "ENSRNOT00000117218"; transcript_version "2"; exon_number "46"; gene_name "Cacna1b"; gene_source "ensembl"; gene_biotype "protein_coding"; transcript_name "Cacna1b-205"; transcript_source "ensembl"; transcript_biotype "protein_coding"; protein_id "ENSRNOP00000087407"; protein_version "1";
3	ensembl	exon	27782741	27782985	0	-	.	gene_id "ENSRNOG00000004560"; gene_version "9"; transcript_id "ENSRNOT00000048945"; transcript_version "6"; exon_number "45"; gene_name "Cacna1b"; gene_source "ensembl"; gene_biotype "protein_coding"; transcript_name "Cacna1b-202"; transcript_source "ensembl"; transcript_biotype "protein_coding"; exon_id "ENSRNOE00000046922"; exon_version "1";
3	ensembl	CDS	27782741	27782985	0	-	2	gene_id "ENSRNOG00000004560"; gene_version "9"; transcript_id "ENSRNOT00000048945"; transcript_version "6"; exon_number "45"; gene_name "Cacna1b"; gene_source "ensembl"; gene_biotype "protein_coding"; transcript_name "Cacna1b-202"; transcript_source "ensembl"; transcript_biotype "protein_coding"; protein_id "ENSRNOP00000044223"; protein_version "5";
3	ensembl	exon	27782741	27782985	0	-	.	gene_id "ENSRNOG00000004560"; gene_version "9"; transcript_id "ENSRNOT00000006162"; transcript_version "8"; exon_number "45"; gene_name "Cacna1b"; gene_source "ensembl"; gene_biotype "protein_coding"; transcript_name "Cacna1b-201"; transcript_source "ensembl"; transcript_biotype "protein_coding"; exon_id "ENSRNOE00000046922"; exon_version "1";
3	ensembl	CDS	27782741	27782985	0	-	2	gene_id "ENSRNOG00000004560"; gene_version "9"; transcript_id "ENSRNOT00000006162"; transcript_version "8"; exon_number "45"; gene_name "Cacna1b"; gene_source "ensembl"; gene_biotype "protein_coding"; transcript_name "Cacna1b-201"; transcript_source "ensembl"; transcript_biotype "protein_coding"; protein_id "ENSRNOP00000006162"; protein_version "6";
3	ensembl	exon	27782741	27782985	0	-	.	gene_id "ENSRNOG00000004560"; gene_version "9"; transcript_id "ENSRNOT00000173922"; transcript_version "1"; exon_number "47"; gene_name "Cacna1b"; gene_source "ensembl"; gene_biotype "protein_coding"; transcript_name "Cacna1b-206"; transcript_source "ensembl"; transcript_biotype "protein_coding"; exon_id "ENSRNOE00000046922"; exon_version "1"; tag "Ensembl_canonical";
3	ensembl	CDS	27782741	27782985	0	-	2	gene_id "ENSRNOG00000004560"; gene_version "9"; transcript_id "ENSRNOT00000173922"; transcript_version "1"; exon_number "47"; gene_name "Cacna1b"; gene_source "ensembl"; gene_biotype "protein_coding"; transcript_name "Cacna1b-206"; transcript_source "ensembl"; transcript_biotype "protein_coding"; protein_id "ENSRNOP00000106771"; protein_version "1"; tag "Ensembl_canonical";
3	ensembl	exon	27782741	27782985	0	-	.	gene_id "ENSRNOG00000004560"; gene_version "9"; transcript_id "ENSRNOT00000108914"; transcript_version "2"; exon_number "46"; gene_name "Cacna1b"; gene_source "ensembl"; gene_biotype "protein_coding"; transcript_name "Cacna1b-204"; transcript_source "ensembl"; transcript_biotype "protein_coding"; exon_id "ENSRNOE00000046922"; exon_version "1";
3	ensembl	CDS	27782741	27782985	0	-	2	gene_id "ENSRNOG00000004560"; gene_version "9"; transcript_id "ENSRNOT00000108914"; transcript_version "2"; exon_number "46"; gene_name "Cacna1b"; gene_source "ensembl"; gene_biotype "protein_coding"; transcript_name "Cacna1b-204"; transcript_source "ensembl"; transcript_biotype "protein_coding"; protein_id "ENSRNOP00000083167"; protein_version "2";
3	ensembl	exon	27782741	27782985	0	-	.	gene_id "ENSRNOG00000004560"; gene_version "9"; transcript_id "ENSRNOT00000108743"; transcript_version "2"; exon_number "46"; gene_name "Cacna1b"; gene_source "ensembl"; gene_biotype "protein_coding"; transcript_name "Cacna1b-203"; transcript_source "ensembl"; transcript_biotype "protein_coding"; exon_id "ENSRNOE00000046922"; exon_version "1";
3	ensembl	CDS	27782741	27782985	0	-	2	gene_id "ENSRNOG00000004560"; gene_version "9"; transcript_id "ENSRNOT00000108743"; transcript_version "2"; exon_number "46"; gene_name "Cacna1b"; gene_source "ensembl"; gene_biotype "protein_coding"; transcript_name "Cacna1b-203"; transcript_source "ensembl"; transcript_biotype "protein_coding"; protein_id "ENSRNOP00000097135"; protein_version "2";
3	ensembl	exon	27782741	27782985	0	-	.	gene_id "ENSRNOG00000004560"; gene_version "9"; transcript_id "ENSRNOT00000117218"; transcript_version "2"; exon_number "45"; gene_name "Cacna1b"; gene_source "ensembl"; gene_biotype "protein_coding"; transcript_name "Cacna1b-205"; transcript_source "ensembl"; transcript_biotype "protein_coding"; exon_id "ENSRNOE00000046922"; exon_version "1";
3	ensembl	CDS	27782741	27782985	0	-	2	gene_id "ENSRNOG00000004560"; gene_version "9"; transcript_id "ENSRNOT00000117218"; transcript_version "2"; exon_number "45"; gene_name "Cacna1b"; gene_source "ensembl"; gene_biotype "protein_coding"; transcript_name "Cacna1b-205"; transcript_source "ensembl"; transcript_biotype "protein_coding"; protein_id "ENSRNOP00000087407"; protein_version "1";
3	ENSEMBL114_rn	exon	27782741	27782985	3.3684457496483	-	.	gene_id "ENSRNOG00000004560"; transcript_id "ENSRNOG00000004560_tx_10"; exon_id "3_27782741_27782985_-"; exonnum "46"; txlen "9774";
3	ENSEMBL114_rn	exon	27782741	27782985	2.481333955341	-	.	gene_id "ENSRNOG00000004560"; transcript_id "ENSRNOG00000004560_tx_11"; exon_id "3_27782741_27782985_-"; exonnum "46"; txlen "9771";
3	ENSEMBL114_rn	exon	27782741	27782985	2.15119931620508	-	.	gene_id "ENSRNOG00000004560"; transcript_id "ENSRNOG00000004560_tx_12"; exon_id "3_27782741_27782985_-"; exonnum "47"; txlen "9834";
3	ENSEMBL114_rn	exon	27782741	27782985	1.72455464131445	-	.	gene_id "ENSRNOG00000004560"; transcript_id "ENSRNOG00000004560_tx_14"; exon_id "3_27782741_27782985_-"; exonnum "45"; txlen "9677";
3	ENSEMBL114_rn	exon	27782741	27782985	1.36553984078361	-	.	gene_id "ENSRNOG00000004560"; transcript_id "ENSRNOG00000004560_tx_15"; exon_id "3_27782741_27782985_-"; exonnum "45"; txlen "9674";
3	ENSEMBL114_rn	exon	27782741	27782985	1.20000035293294	-	.	gene_id "ENSRNOG00000004560"; transcript_id "ENSRNOG00000004560_tx_16"; exon_id "3_27782741_27782985_-"; exonnum "46"; txlen "9737";
3	ENSEMBL114_rn	exon	27782741	27782985	0.848311262371213	-	.	gene_id "ENSRNOG00000004560"; transcript_id "ENSRNOG00000004560_tx_17"; exon_id "3_27782741_27782985_-"; exonnum "47"; txlen "9837";
3	ENSEMBL114_rn	exon	27782741	27782985	0.848311262371213	-	.	gene_id "ENSRNOG00000004560"; transcript_id "ENSRNOG00000004560_tx_18"; exon_id "3_27782741_27782985_-"; exonnum "46"; txlen "9740";
3	ENSEMBL114_rn	exon	27782741	27782985	0.775770186657496	-	.	gene_id "ENSRNOG00000004560"; transcript_id "ENSRNOG00000004560_tx_19"; exon_id "3_27782741_27782985_-"; exonnum "45"; txlen "9690";
3	ENSEMBL114_rn	exon	27782741	27782985	26.7175108476578	-	.	gene_id "ENSRNOG00000004560"; transcript_id "ENSRNOG00000004560_tx_2"; exon_id "3_27782741_27782985_-"; exonnum "15"; txlen "5115";
3	ENSEMBL114_rn	exon	27782741	27782985	9.67439231121823	-	.	gene_id "ENSRNOG00000004560"; transcript_id "ENSRNOG00000004560_tx_6"; exon_id "3_27782741_27782985_-"; exonnum "14"; txlen "5018";
3	ensembl	exon	27783218	27783422	0	-	.	gene_id "ENSRNOG00000004560"; gene_version "9"; transcript_id "ENSRNOT00000048945"; transcript_version "6"; exon_number "44"; gene_name "Cacna1b"; gene_source "ensembl"; gene_biotype "protein_coding"; transcript_name "Cacna1b-202"; transcript_source "ensembl"; transcript_biotype "protein_coding"; exon_id "ENSRNOE00000046865"; exon_version "1";
3	ensembl	CDS	27783218	27783422	0	-	0	gene_id "ENSRNOG00000004560"; gene_version "9"; transcript_id "ENSRNOT00000048945"; transcript_version "6"; exon_number "44"; gene_name "Cacna1b"; gene_source "ensembl"; gene_biotype "protein_coding"; transcript_name "Cacna1b-202"; transcript_source "ensembl"; transcript_biotype "protein_coding"; protein_id "ENSRNOP00000044223"; protein_version "5";
3	ensembl	exon	27783218	27783422	0	-	.	gene_id "ENSRNOG00000004560"; gene_version "9"; transcript_id "ENSRNOT00000006162"; transcript_version "8"; exon_number "44"; gene_name "Cacna1b"; gene_source "ensembl"; gene_biotype "protein_coding"; transcript_name "Cacna1b-201"; transcript_source "ensembl"; transcript_biotype "protein_coding"; exon_id "ENSRNOE00000046865"; exon_version "1";
3	ensembl	CDS	27783218	27783422	0	-	0	gene_id "ENSRNOG00000004560"; gene_version "9"; transcript_id "ENSRNOT00000006162"; transcript_version "8"; exon_number "44"; gene_name "Cacna1b"; gene_source "ensembl"; gene_biotype "protein_coding"; transcript_name "Cacna1b-201"; transcript_source "ensembl"; transcript_biotype "protein_coding"; protein_id "ENSRNOP00000006162"; protein_version "6";
3	ensembl	exon	27783218	27783422	0	-	.	gene_id "ENSRNOG00000004560"; gene_version "9"; transcript_id "ENSRNOT00000173922"; transcript_version "1"; exon_number "46"; gene_name "Cacna1b"; gene_source "ensembl"; gene_biotype "protein_coding"; transcript_name "Cacna1b-206"; transcript_source "ensembl"; transcript_biotype "protein_coding"; exon_id "ENSRNOE00000046865"; exon_version "1"; tag "Ensembl_canonical";
3	ensembl	CDS	27783218	27783422	0	-	0	gene_id "ENSRNOG00000004560"; gene_version "9"; transcript_id "ENSRNOT00000173922"; transcript_version "1"; exon_number "46"; gene_name "Cacna1b"; gene_source "ensembl"; gene_biotype "protein_coding"; transcript_name "Cacna1b-206"; transcript_source "ensembl"; transcript_biotype "protein_coding"; protein_id "ENSRNOP00000106771"; protein_version "1"; tag "Ensembl_canonical";
3	ensembl	exon	27783218	27783422	0	-	.	gene_id "ENSRNOG00000004560"; gene_version "9"; transcript_id "ENSRNOT00000108914"; transcript_version "2"; exon_number "45"; gene_name "Cacna1b"; gene_source "ensembl"; gene_biotype "protein_coding"; transcript_name "Cacna1b-204"; transcript_source "ensembl"; transcript_biotype "protein_coding"; exon_id "ENSRNOE00000046865"; exon_version "1";
3	ensembl	CDS	27783218	27783422	0	-	0	gene_id "ENSRNOG00000004560"; gene_version "9"; transcript_id "ENSRNOT00000108914"; transcript_version "2"; exon_number "45"; gene_name "Cacna1b"; gene_source "ensembl"; gene_biotype "protein_coding"; transcript_name "Cacna1b-204"; transcript_source "ensembl"; transcript_biotype "protein_coding"; protein_id "ENSRNOP00000083167"; protein_version "2";
3	ensembl	exon	27783218	27783422	0	-	.	gene_id "ENSRNOG00000004560"; gene_version "9"; transcript_id "ENSRNOT00000108743"; transcript_version "2"; exon_number "45"; gene_name "Cacna1b"; gene_source "ensembl"; gene_biotype "protein_coding"; transcript_name "Cacna1b-203"; transcript_source "ensembl"; transcript_biotype "protein_coding"; exon_id "ENSRNOE00000046865"; exon_version "1";
3	ensembl	CDS	27783218	27783422	0	-	0	gene_id "ENSRNOG00000004560"; gene_version "9"; transcript_id "ENSRNOT00000108743"; transcript_version "2"; exon_number "45"; gene_name "Cacna1b"; gene_source "ensembl"; gene_biotype "protein_coding"; transcript_name "Cacna1b-203"; transcript_source "ensembl"; transcript_biotype "protein_coding"; protein_id "ENSRNOP00000097135"; protein_version "2";
3	ensembl	exon	27783218	27783422	0	-	.	gene_id "ENSRNOG00000004560"; gene_version "9"; transcript_id "ENSRNOT00000117218"; transcript_version "2"; exon_number "44"; gene_name "Cacna1b"; gene_source "ensembl"; gene_biotype "protein_coding"; transcript_name "Cacna1b-205"; transcript_source "ensembl"; transcript_biotype "protein_coding"; exon_id "ENSRNOE00000046865"; exon_version "1";
3	ensembl	CDS	27783218	27783422	0	-	0	gene_id "ENSRNOG00000004560"; gene_version "9"; transcript_id "ENSRNOT00000117218"; transcript_version "2"; exon_number "44"; gene_name "Cacna1b"; gene_source "ensembl"; gene_biotype "protein_coding"; transcript_name "Cacna1b-205"; transcript_source "ensembl"; transcript_biotype "protein_coding"; protein_id "ENSRNOP00000087407"; protein_version "1";
3	ENSEMBL114_rn	exon	27783218	27783422	3.3684457496483	-	.	gene_id "ENSRNOG00000004560"; transcript_id "ENSRNOG00000004560_tx_10"; exon_id "3_27783218_27783422_-"; exonnum "45"; txlen "9774";
3	ENSEMBL114_rn	exon	27783218	27783422	2.481333955341	-	.	gene_id "ENSRNOG00000004560"; transcript_id "ENSRNOG00000004560_tx_11"; exon_id "3_27783218_27783422_-"; exonnum "45"; txlen "9771";
3	ENSEMBL114_rn	exon	27783218	27783422	2.15119931620508	-	.	gene_id "ENSRNOG00000004560"; transcript_id "ENSRNOG00000004560_tx_12"; exon_id "3_27783218_27783422_-"; exonnum "46"; txlen "9834";
3	ENSEMBL114_rn	exon	27783218	27783422	1.72455464131445	-	.	gene_id "ENSRNOG00000004560"; transcript_id "ENSRNOG00000004560_tx_14"; exon_id "3_27783218_27783422_-"; exonnum "44"; txlen "9677";
3	ENSEMBL114_rn	exon	27783218	27783422	1.36553984078361	-	.	gene_id "ENSRNOG00000004560"; transcript_id "ENSRNOG00000004560_tx_15"; exon_id "3_27783218_27783422_-"; exonnum "44"; txlen "9674";
3	ENSEMBL114_rn	exon	27783218	27783422	1.20000035293294	-	.	gene_id "ENSRNOG00000004560"; transcript_id "ENSRNOG00000004560_tx_16"; exon_id "3_27783218_27783422_-"; exonnum "45"; txlen "9737";
3	ENSEMBL114_rn	exon	27783218	27783422	0.848311262371213	-	.	gene_id "ENSRNOG00000004560"; transcript_id "ENSRNOG00000004560_tx_17"; exon_id "3_27783218_27783422_-"; exonnum "46"; txlen "9837";
3	ENSEMBL114_rn	exon	27783218	27783422	0.848311262371213	-	.	gene_id "ENSRNOG00000004560"; transcript_id "ENSRNOG00000004560_tx_18"; exon_id "3_27783218_27783422_-"; exonnum "45"; txlen "9740";
3	ENSEMBL114_rn	exon	27783218	27783422	0.775770186657496	-	.	gene_id "ENSRNOG00000004560"; transcript_id "ENSRNOG00000004560_tx_19"; exon_id "3_27783218_27783422_-"; exonnum "44"; txlen "9690";
3	ENSEMBL114_rn	exon	27783218	27783422	26.7175108476578	-	.	gene_id "ENSRNOG00000004560"; transcript_id "ENSRNOG00000004560_tx_2"; exon_id "3_27783218_27783422_-"; exonnum "14"; txlen "5115";
3	ENSEMBL114_rn	exon	27783218	27783422	9.67439231121823	-	.	gene_id "ENSRNOG00000004560"; transcript_id "ENSRNOG00000004560_tx_6"; exon_id "3_27783218_27783422_-"; exonnum "13"; txlen "5018";
3	ensembl	exon	27785859	27785975	0	-	.	gene_id "ENSRNOG00000004560"; gene_version "9"; transcript_id "ENSRNOT00000048945"; transcript_version "6"; exon_number "43"; gene_name "Cacna1b"; gene_source "ensembl"; gene_biotype "protein_coding"; transcript_name "Cacna1b-202"; transcript_source "ensembl"; transcript_biotype "protein_coding"; exon_id "ENSRNOE00000043291"; exon_version "1";
3	ensembl	CDS	27785859	27785975	0	-	0	gene_id "ENSRNOG00000004560"; gene_version "9"; transcript_id "ENSRNOT00000048945"; transcript_version "6"; exon_number "43"; gene_name "Cacna1b"; gene_source "ensembl"; gene_biotype "protein_coding"; transcript_name "Cacna1b-202"; transcript_source "ensembl"; transcript_biotype "protein_coding"; protein_id "ENSRNOP00000044223"; protein_version "5";
3	ensembl	exon	27785859	27785975	0	-	.	gene_id "ENSRNOG00000004560"; gene_version "9"; transcript_id "ENSRNOT00000006162"; transcript_version "8"; exon_number "43"; gene_name "Cacna1b"; gene_source "ensembl"; gene_biotype "protein_coding"; transcript_name "Cacna1b-201"; transcript_source "ensembl"; transcript_biotype "protein_coding"; exon_id "ENSRNOE00000043291"; exon_version "1";
3	ensembl	CDS	27785859	27785975	0	-	0	gene_id "ENSRNOG00000004560"; gene_version "9"; transcript_id "ENSRNOT00000006162"; transcript_version "8"; exon_number "43"; gene_name "Cacna1b"; gene_source "ensembl"; gene_biotype "protein_coding"; transcript_name "Cacna1b-201"; transcript_source "ensembl"; transcript_biotype "protein_coding"; protein_id "ENSRNOP00000006162"; protein_version "6";
3	ensembl	exon	27785859	27785975	0	-	.	gene_id "ENSRNOG00000004560"; gene_version "9"; transcript_id "ENSRNOT00000173922"; transcript_version "1"; exon_number "45"; gene_name "Cacna1b"; gene_source "ensembl"; gene_biotype "protein_coding"; transcript_name "Cacna1b-206"; transcript_source "ensembl"; transcript_biotype "protein_coding"; exon_id "ENSRNOE00000043291"; exon_version "1"; tag "Ensembl_canonical";
3	ensembl	CDS	27785859	27785975	0	-	0	gene_id "ENSRNOG00000004560"; gene_version "9"; transcript_id "ENSRNOT00000173922"; transcript_version "1"; exon_number "45"; gene_name "Cacna1b"; gene_source "ensembl"; gene_biotype "protein_coding"; transcript_name "Cacna1b-206"; transcript_source "ensembl"; transcript_biotype "protein_coding"; protein_id "ENSRNOP00000106771"; protein_version "1"; tag "Ensembl_canonical";
3	ensembl	exon	27785859	27785975	0	-	.	gene_id "ENSRNOG00000004560"; gene_version "9"; transcript_id "ENSRNOT00000108914"; transcript_version "2"; exon_number "44"; gene_name "Cacna1b"; gene_source "ensembl"; gene_biotype "protein_coding"; transcript_name "Cacna1b-204"; transcript_source "ensembl"; transcript_biotype "protein_coding"; exon_id "ENSRNOE00000043291"; exon_version "1";
3	ensembl	CDS	27785859	27785975	0	-	0	gene_id "ENSRNOG00000004560"; gene_version "9"; transcript_id "ENSRNOT00000108914"; transcript_version "2"; exon_number "44"; gene_name "Cacna1b"; gene_source "ensembl"; gene_biotype "protein_coding"; transcript_name "Cacna1b-204"; transcript_source "ensembl"; transcript_biotype "protein_coding"; protein_id "ENSRNOP00000083167"; protein_version "2";
3	ensembl	exon	27785859	27785975	0	-	.	gene_id "ENSRNOG00000004560"; gene_version "9"; transcript_id "ENSRNOT00000108743"; transcript_version "2"; exon_number "44"; gene_name "Cacna1b"; gene_source "ensembl"; gene_biotype "protein_coding"; transcript_name "Cacna1b-203"; transcript_source "ensembl"; transcript_biotype "protein_coding"; exon_id "ENSRNOE00000043291"; exon_version "1";
3	ensembl	CDS	27785859	27785975	0	-	0	gene_id "ENSRNOG00000004560"; gene_version "9"; transcript_id "ENSRNOT00000108743"; transcript_version "2"; exon_number "44"; gene_name "Cacna1b"; gene_source "ensembl"; gene_biotype "protein_coding"; transcript_name "Cacna1b-203"; transcript_source "ensembl"; transcript_biotype "protein_coding"; protein_id "ENSRNOP00000097135"; protein_version "2";
3	ensembl	exon	27785859	27785975	0	-	.	gene_id "ENSRNOG00000004560"; gene_version "9"; transcript_id "ENSRNOT00000117218"; transcript_version "2"; exon_number "43"; gene_name "Cacna1b"; gene_source "ensembl"; gene_biotype "protein_coding"; transcript_name "Cacna1b-205"; transcript_source "ensembl"; transcript_biotype "protein_coding"; exon_id "ENSRNOE00000043291"; exon_version "1";
3	ensembl	CDS	27785859	27785975	0	-	0	gene_id "ENSRNOG00000004560"; gene_version "9"; transcript_id "ENSRNOT00000117218"; transcript_version "2"; exon_number "43"; gene_name "Cacna1b"; gene_source "ensembl"; gene_biotype "protein_coding"; transcript_name "Cacna1b-205"; transcript_source "ensembl"; transcript_biotype "protein_coding"; protein_id "ENSRNOP00000087407"; protein_version "1";
3	ENSEMBL114_rn	exon	27785859	27785975	3.3684457496483	-	.	gene_id "ENSRNOG00000004560"; transcript_id "ENSRNOG00000004560_tx_10"; exon_id "3_27785859_27785975_-"; exonnum "44"; txlen "9774";
3	ENSEMBL114_rn	exon	27785859	27785975	2.481333955341	-	.	gene_id "ENSRNOG00000004560"; transcript_id "ENSRNOG00000004560_tx_11"; exon_id "3_27785859_27785975_-"; exonnum "44"; txlen "9771";
3	ENSEMBL114_rn	exon	27785859	27785975	2.15119931620508	-	.	gene_id "ENSRNOG00000004560"; transcript_id "ENSRNOG00000004560_tx_12"; exon_id "3_27785859_27785975_-"; exonnum "45"; txlen "9834";
3	ENSEMBL114_rn	exon	27785859	27785975	1.72455464131445	-	.	gene_id "ENSRNOG00000004560"; transcript_id "ENSRNOG00000004560_tx_14"; exon_id "3_27785859_27785975_-"; exonnum "43"; txlen "9677";
3	ENSEMBL114_rn	exon	27785859	27785975	1.36553984078361	-	.	gene_id "ENSRNOG00000004560"; transcript_id "ENSRNOG00000004560_tx_15"; exon_id "3_27785859_27785975_-"; exonnum "43"; txlen "9674";
3	ENSEMBL114_rn	exon	27785859	27785975	1.20000035293294	-	.	gene_id "ENSRNOG00000004560"; transcript_id "ENSRNOG00000004560_tx_16"; exon_id "3_27785859_27785975_-"; exonnum "44"; txlen "9737";
3	ENSEMBL114_rn	exon	27785859	27785975	0.848311262371213	-	.	gene_id "ENSRNOG00000004560"; transcript_id "ENSRNOG00000004560_tx_17"; exon_id "3_27785859_27785975_-"; exonnum "45"; txlen "9837";
3	ENSEMBL114_rn	exon	27785859	27785975	0.848311262371213	-	.	gene_id "ENSRNOG00000004560"; transcript_id "ENSRNOG00000004560_tx_18"; exon_id "3_27785859_27785975_-"; exonnum "44"; txlen "9740";
3	ENSEMBL114_rn	exon	27785859	27785975	0.775770186657496	-	.	gene_id "ENSRNOG00000004560"; transcript_id "ENSRNOG00000004560_tx_19"; exon_id "3_27785859_27785975_-"; exonnum "43"; txlen "9690";
3	ENSEMBL114_rn	exon	27785859	27785975	26.7175108476578	-	.	gene_id "ENSRNOG00000004560"; transcript_id "ENSRNOG00000004560_tx_2"; exon_id "3_27785859_27785975_-"; exonnum "13"; txlen "5115";
3	ENSEMBL114_rn	exon	27785859	27785975	9.67439231121823	-	.	gene_id "ENSRNOG00000004560"; transcript_id "ENSRNOG00000004560_tx_6"; exon_id "3_27785859_27785975_-"; exonnum "12"; txlen "5018";
3	ensembl	exon	27786126	27786261	0	-	.	gene_id "ENSRNOG00000004560"; gene_version "9"; transcript_id "ENSRNOT00000048945"; transcript_version "6"; exon_number "42"; gene_name "Cacna1b"; gene_source "ensembl"; gene_biotype "protein_coding"; transcript_name "Cacna1b-202"; transcript_source "ensembl"; transcript_biotype "protein_coding"; exon_id "ENSRNOE00000043085"; exon_version "1";
3	ensembl	CDS	27786126	27786261	0	-	1	gene_id "ENSRNOG00000004560"; gene_version "9"; transcript_id "ENSRNOT00000048945"; transcript_version "6"; exon_number "42"; gene_name "Cacna1b"; gene_source "ensembl"; gene_biotype "protein_coding"; transcript_name "Cacna1b-202"; transcript_source "ensembl"; transcript_biotype "protein_coding"; protein_id "ENSRNOP00000044223"; protein_version "5";
3	ensembl	exon	27786126	27786261	0	-	.	gene_id "ENSRNOG00000004560"; gene_version "9"; transcript_id "ENSRNOT00000006162"; transcript_version "8"; exon_number "42"; gene_name "Cacna1b"; gene_source "ensembl"; gene_biotype "protein_coding"; transcript_name "Cacna1b-201"; transcript_source "ensembl"; transcript_biotype "protein_coding"; exon_id "ENSRNOE00000043085"; exon_version "1";
3	ensembl	CDS	27786126	27786261	0	-	1	gene_id "ENSRNOG00000004560"; gene_version "9"; transcript_id "ENSRNOT00000006162"; transcript_version "8"; exon_number "42"; gene_name "Cacna1b"; gene_source "ensembl"; gene_biotype "protein_coding"; transcript_name "Cacna1b-201"; transcript_source "ensembl"; transcript_biotype "protein_coding"; protein_id "ENSRNOP00000006162"; protein_version "6";
3	ensembl	exon	27786126	27786261	0	-	.	gene_id "ENSRNOG00000004560"; gene_version "9"; transcript_id "ENSRNOT00000173922"; transcript_version "1"; exon_number "44"; gene_name "Cacna1b"; gene_source "ensembl"; gene_biotype "protein_coding"; transcript_name "Cacna1b-206"; transcript_source "ensembl"; transcript_biotype "protein_coding"; exon_id "ENSRNOE00000043085"; exon_version "1"; tag "Ensembl_canonical";
3	ensembl	CDS	27786126	27786261	0	-	1	gene_id "ENSRNOG00000004560"; gene_version "9"; transcript_id "ENSRNOT00000173922"; transcript_version "1"; exon_number "44"; gene_name "Cacna1b"; gene_source "ensembl"; gene_biotype "protein_coding"; transcript_name "Cacna1b-206"; transcript_source "ensembl"; transcript_biotype "protein_coding"; protein_id "ENSRNOP00000106771"; protein_version "1"; tag "Ensembl_canonical";
3	ensembl	exon	27786126	27786261	0	-	.	gene_id "ENSRNOG00000004560"; gene_version "9"; transcript_id "ENSRNOT00000108914"; transcript_version "2"; exon_number "43"; gene_name "Cacna1b"; gene_source "ensembl"; gene_biotype "protein_coding"; transcript_name "Cacna1b-204"; transcript_source "ensembl"; transcript_biotype "protein_coding"; exon_id "ENSRNOE00000043085"; exon_version "1";
3	ensembl	CDS	27786126	27786261	0	-	1	gene_id "ENSRNOG00000004560"; gene_version "9"; transcript_id "ENSRNOT00000108914"; transcript_version "2"; exon_number "43"; gene_name "Cacna1b"; gene_source "ensembl"; gene_biotype "protein_coding"; transcript_name "Cacna1b-204"; transcript_source "ensembl"; transcript_biotype "protein_coding"; protein_id "ENSRNOP00000083167"; protein_version "2";
3	ensembl	exon	27786126	27786261	0	-	.	gene_id "ENSRNOG00000004560"; gene_version "9"; transcript_id "ENSRNOT00000108743"; transcript_version "2"; exon_number "43"; gene_name "Cacna1b"; gene_source "ensembl"; gene_biotype "protein_coding"; transcript_name "Cacna1b-203"; transcript_source "ensembl"; transcript_biotype "protein_coding"; exon_id "ENSRNOE00000043085"; exon_version "1";
3	ensembl	CDS	27786126	27786261	0	-	1	gene_id "ENSRNOG00000004560"; gene_version "9"; transcript_id "ENSRNOT00000108743"; transcript_version "2"; exon_number "43"; gene_name "Cacna1b"; gene_source "ensembl"; gene_biotype "protein_coding"; transcript_name "Cacna1b-203"; transcript_source "ensembl"; transcript_biotype "protein_coding"; protein_id "ENSRNOP00000097135"; protein_version "2";
3	ensembl	exon	27786126	27786261	0	-	.	gene_id "ENSRNOG00000004560"; gene_version "9"; transcript_id "ENSRNOT00000117218"; transcript_version "2"; exon_number "42"; gene_name "Cacna1b"; gene_source "ensembl"; gene_biotype "protein_coding"; transcript_name "Cacna1b-205"; transcript_source "ensembl"; transcript_biotype "protein_coding"; exon_id "ENSRNOE00000043085"; exon_version "1";
3	ensembl	CDS	27786126	27786261	0	-	1	gene_id "ENSRNOG00000004560"; gene_version "9"; transcript_id "ENSRNOT00000117218"; transcript_version "2"; exon_number "42"; gene_name "Cacna1b"; gene_source "ensembl"; gene_biotype "protein_coding"; transcript_name "Cacna1b-205"; transcript_source "ensembl"; transcript_biotype "protein_coding"; protein_id "ENSRNOP00000087407"; protein_version "1";
3	ENSEMBL114_rn	exon	27786126	27786261	3.3684457496483	-	.	gene_id "ENSRNOG00000004560"; transcript_id "ENSRNOG00000004560_tx_10"; exon_id "3_27786126_27786261_-"; exonnum "43"; txlen "9774";
3	ENSEMBL114_rn	exon	27786126	27786261	2.481333955341	-	.	gene_id "ENSRNOG00000004560"; transcript_id "ENSRNOG00000004560_tx_11"; exon_id "3_27786126_27786261_-"; exonnum "43"; txlen "9771";
3	ENSEMBL114_rn	exon	27786126	27786261	2.15119931620508	-	.	gene_id "ENSRNOG00000004560"; transcript_id "ENSRNOG00000004560_tx_12"; exon_id "3_27786126_27786261_-"; exonnum "44"; txlen "9834";
3	ENSEMBL114_rn	exon	27786126	27786261	1.72455464131445	-	.	gene_id "ENSRNOG00000004560"; transcript_id "ENSRNOG00000004560_tx_14"; exon_id "3_27786126_27786261_-"; exonnum "42"; txlen "9677";
3	ENSEMBL114_rn	exon	27786126	27786261	1.36553984078361	-	.	gene_id "ENSRNOG00000004560"; transcript_id "ENSRNOG00000004560_tx_15"; exon_id "3_27786126_27786261_-"; exonnum "42"; txlen "9674";
3	ENSEMBL114_rn	exon	27786126	27786261	1.20000035293294	-	.	gene_id "ENSRNOG00000004560"; transcript_id "ENSRNOG00000004560_tx_16"; exon_id "3_27786126_27786261_-"; exonnum "43"; txlen "9737";
3	ENSEMBL114_rn	exon	27786126	27786261	0.848311262371213	-	.	gene_id "ENSRNOG00000004560"; transcript_id "ENSRNOG00000004560_tx_17"; exon_id "3_27786126_27786261_-"; exonnum "44"; txlen "9837";
3	ENSEMBL114_rn	exon	27786126	27786261	0.848311262371213	-	.	gene_id "ENSRNOG00000004560"; transcript_id "ENSRNOG00000004560_tx_18"; exon_id "3_27786126_27786261_-"; exonnum "43"; txlen "9740";
3	ENSEMBL114_rn	exon	27786126	27786261	0.775770186657496	-	.	gene_id "ENSRNOG00000004560"; transcript_id "ENSRNOG00000004560_tx_19"; exon_id "3_27786126_27786261_-"; exonnum "42"; txlen "9690";
3	ENSEMBL114_rn	exon	27786126	27786261	26.7175108476578	-	.	gene_id "ENSRNOG00000004560"; transcript_id "ENSRNOG00000004560_tx_2"; exon_id "3_27786126_27786261_-"; exonnum "12"; txlen "5115";
3	ENSEMBL114_rn	exon	27786126	27786261	9.67439231121823	-	.	gene_id "ENSRNOG00000004560"; transcript_id "ENSRNOG00000004560_tx_6"; exon_id "3_27786126_27786261_-"; exonnum "11"; txlen "5018";
3	ensembl	exon	27792869	27792996	0	-	.	gene_id "ENSRNOG00000004560"; gene_version "9"; transcript_id "ENSRNOT00000048945"; transcript_version "6"; exon_number "41"; gene_name "Cacna1b"; gene_source "ensembl"; gene_biotype "protein_coding"; transcript_name "Cacna1b-202"; transcript_source "ensembl"; transcript_biotype "protein_coding"; exon_id "ENSRNOE00000042941"; exon_version "2";
3	ensembl	CDS	27792869	27792996	0	-	0	gene_id "ENSRNOG00000004560"; gene_version "9"; transcript_id "ENSRNOT00000048945"; transcript_version "6"; exon_number "41"; gene_name "Cacna1b"; gene_source "ensembl"; gene_biotype "protein_coding"; transcript_name "Cacna1b-202"; transcript_source "ensembl"; transcript_biotype "protein_coding"; protein_id "ENSRNOP00000044223"; protein_version "5";
3	ensembl	exon	27792869	27792996	0	-	.	gene_id "ENSRNOG00000004560"; gene_version "9"; transcript_id "ENSRNOT00000006162"; transcript_version "8"; exon_number "41"; gene_name "Cacna1b"; gene_source "ensembl"; gene_biotype "protein_coding"; transcript_name "Cacna1b-201"; transcript_source "ensembl"; transcript_biotype "protein_coding"; exon_id "ENSRNOE00000042941"; exon_version "2";
3	ensembl	CDS	27792869	27792996	0	-	0	gene_id "ENSRNOG00000004560"; gene_version "9"; transcript_id "ENSRNOT00000006162"; transcript_version "8"; exon_number "41"; gene_name "Cacna1b"; gene_source "ensembl"; gene_biotype "protein_coding"; transcript_name "Cacna1b-201"; transcript_source "ensembl"; transcript_biotype "protein_coding"; protein_id "ENSRNOP00000006162"; protein_version "6";
3	ensembl	exon	27792869	27792996	0	-	.	gene_id "ENSRNOG00000004560"; gene_version "9"; transcript_id "ENSRNOT00000173922"; transcript_version "1"; exon_number "43"; gene_name "Cacna1b"; gene_source "ensembl"; gene_biotype "protein_coding"; transcript_name "Cacna1b-206"; transcript_source "ensembl"; transcript_biotype "protein_coding"; exon_id "ENSRNOE00000042941"; exon_version "2"; tag "Ensembl_canonical";
3	ensembl	CDS	27792869	27792996	0	-	0	gene_id "ENSRNOG00000004560"; gene_version "9"; transcript_id "ENSRNOT00000173922"; transcript_version "1"; exon_number "43"; gene_name "Cacna1b"; gene_source "ensembl"; gene_biotype "protein_coding"; transcript_name "Cacna1b-206"; transcript_source "ensembl"; transcript_biotype "protein_coding"; protein_id "ENSRNOP00000106771"; protein_version "1"; tag "Ensembl_canonical";
3	ensembl	exon	27792869	27792996	0	-	.	gene_id "ENSRNOG00000004560"; gene_version "9"; transcript_id "ENSRNOT00000108914"; transcript_version "2"; exon_number "42"; gene_name "Cacna1b"; gene_source "ensembl"; gene_biotype "protein_coding"; transcript_name "Cacna1b-204"; transcript_source "ensembl"; transcript_biotype "protein_coding"; exon_id "ENSRNOE00000042941"; exon_version "2";
3	ensembl	CDS	27792869	27792996	0	-	0	gene_id "ENSRNOG00000004560"; gene_version "9"; transcript_id "ENSRNOT00000108914"; transcript_version "2"; exon_number "42"; gene_name "Cacna1b"; gene_source "ensembl"; gene_biotype "protein_coding"; transcript_name "Cacna1b-204"; transcript_source "ensembl"; transcript_biotype "protein_coding"; protein_id "ENSRNOP00000083167"; protein_version "2";
3	ensembl	exon	27792869	27792996	0	-	.	gene_id "ENSRNOG00000004560"; gene_version "9"; transcript_id "ENSRNOT00000108743"; transcript_version "2"; exon_number "42"; gene_name "Cacna1b"; gene_source "ensembl"; gene_biotype "protein_coding"; transcript_name "Cacna1b-203"; transcript_source "ensembl"; transcript_biotype "protein_coding"; exon_id "ENSRNOE00000042941"; exon_version "2";
3	ensembl	CDS	27792869	27792996	0	-	0	gene_id "ENSRNOG00000004560"; gene_version "9"; transcript_id "ENSRNOT00000108743"; transcript_version "2"; exon_number "42"; gene_name "Cacna1b"; gene_source "ensembl"; gene_biotype "protein_coding"; transcript_name "Cacna1b-203"; transcript_source "ensembl"; transcript_biotype "protein_coding"; protein_id "ENSRNOP00000097135"; protein_version "2";
3	ensembl	exon	27792869	27792996	0	-	.	gene_id "ENSRNOG00000004560"; gene_version "9"; transcript_id "ENSRNOT00000117218"; transcript_version "2"; exon_number "41"; gene_name "Cacna1b"; gene_source "ensembl"; gene_biotype "protein_coding"; transcript_name "Cacna1b-205"; transcript_source "ensembl"; transcript_biotype "protein_coding"; exon_id "ENSRNOE00000042941"; exon_version "2";
3	ensembl	CDS	27792869	27792996	0	-	0	gene_id "ENSRNOG00000004560"; gene_version "9"; transcript_id "ENSRNOT00000117218"; transcript_version "2"; exon_number "41"; gene_name "Cacna1b"; gene_source "ensembl"; gene_biotype "protein_coding"; transcript_name "Cacna1b-205"; transcript_source "ensembl"; transcript_biotype "protein_coding"; protein_id "ENSRNOP00000087407"; protein_version "1";
3	ENSEMBL114_rn	exon	27792869	27792996	3.3684457496483	-	.	gene_id "ENSRNOG00000004560"; transcript_id "ENSRNOG00000004560_tx_10"; exon_id "3_27792869_27792996_-"; exonnum "42"; txlen "9774";
3	ENSEMBL114_rn	exon	27792869	27792996	2.481333955341	-	.	gene_id "ENSRNOG00000004560"; transcript_id "ENSRNOG00000004560_tx_11"; exon_id "3_27792869_27792996_-"; exonnum "42"; txlen "9771";
3	ENSEMBL114_rn	exon	27792869	27792996	2.15119931620508	-	.	gene_id "ENSRNOG00000004560"; transcript_id "ENSRNOG00000004560_tx_12"; exon_id "3_27792869_27792996_-"; exonnum "43"; txlen "9834";
3	ENSEMBL114_rn	exon	27792869	27792996	1.72455464131445	-	.	gene_id "ENSRNOG00000004560"; transcript_id "ENSRNOG00000004560_tx_14"; exon_id "3_27792869_27792996_-"; exonnum "41"; txlen "9677";
3	ENSEMBL114_rn	exon	27792869	27792996	1.36553984078361	-	.	gene_id "ENSRNOG00000004560"; transcript_id "ENSRNOG00000004560_tx_15"; exon_id "3_27792869_27792996_-"; exonnum "41"; txlen "9674";
3	ENSEMBL114_rn	exon	27792869	27792996	1.20000035293294	-	.	gene_id "ENSRNOG00000004560"; transcript_id "ENSRNOG00000004560_tx_16"; exon_id "3_27792869_27792996_-"; exonnum "42"; txlen "9737";
3	ENSEMBL114_rn	exon	27792869	27792996	0.848311262371213	-	.	gene_id "ENSRNOG00000004560"; transcript_id "ENSRNOG00000004560_tx_17"; exon_id "3_27792869_27792996_-"; exonnum "43"; txlen "9837";
3	ENSEMBL114_rn	exon	27792869	27792996	0.848311262371213	-	.	gene_id "ENSRNOG00000004560"; transcript_id "ENSRNOG00000004560_tx_18"; exon_id "3_27792869_27792996_-"; exonnum "42"; txlen "9740";
3	ENSEMBL114_rn	exon	27792869	27792996	0.775770186657496	-	.	gene_id "ENSRNOG00000004560"; transcript_id "ENSRNOG00000004560_tx_19"; exon_id "3_27792869_27792996_-"; exonnum "41"; txlen "9690";
3	ENSEMBL114_rn	exon	27792869	27792996	26.7175108476578	-	.	gene_id "ENSRNOG00000004560"; transcript_id "ENSRNOG00000004560_tx_2"; exon_id "3_27792869_27792996_-"; exonnum "11"; txlen "5115";
3	ENSEMBL114_rn	exon	27792869	27792996	9.67439231121823	-	.	gene_id "ENSRNOG00000004560"; transcript_id "ENSRNOG00000004560_tx_6"; exon_id "3_27792869_27792996_-"; exonnum "10"; txlen "5018";
3	ensembl	exon	27793727	27793839	0	-	.	gene_id "ENSRNOG00000004560"; gene_version "9"; transcript_id "ENSRNOT00000048945"; transcript_version "6"; exon_number "40"; gene_name "Cacna1b"; gene_source "ensembl"; gene_biotype "protein_coding"; transcript_name "Cacna1b-202"; transcript_source "ensembl"; transcript_biotype "protein_coding"; exon_id "ENSRNOE00000047727"; exon_version "1";
3	ensembl	CDS	27793727	27793839	0	-	2	gene_id "ENSRNOG00000004560"; gene_version "9"; transcript_id "ENSRNOT00000048945"; transcript_version "6"; exon_number "40"; gene_name "Cacna1b"; gene_source "ensembl"; gene_biotype "protein_coding"; transcript_name "Cacna1b-202"; transcript_source "ensembl"; transcript_biotype "protein_coding"; protein_id "ENSRNOP00000044223"; protein_version "5";
3	ensembl	exon	27793727	27793839	0	-	.	gene_id "ENSRNOG00000004560"; gene_version "9"; transcript_id "ENSRNOT00000006162"; transcript_version "8"; exon_number "40"; gene_name "Cacna1b"; gene_source "ensembl"; gene_biotype "protein_coding"; transcript_name "Cacna1b-201"; transcript_source "ensembl"; transcript_biotype "protein_coding"; exon_id "ENSRNOE00000047727"; exon_version "1";
3	ensembl	CDS	27793727	27793839	0	-	2	gene_id "ENSRNOG00000004560"; gene_version "9"; transcript_id "ENSRNOT00000006162"; transcript_version "8"; exon_number "40"; gene_name "Cacna1b"; gene_source "ensembl"; gene_biotype "protein_coding"; transcript_name "Cacna1b-201"; transcript_source "ensembl"; transcript_biotype "protein_coding"; protein_id "ENSRNOP00000006162"; protein_version "6";
3	ensembl	exon	27793727	27793839	0	-	.	gene_id "ENSRNOG00000004560"; gene_version "9"; transcript_id "ENSRNOT00000173922"; transcript_version "1"; exon_number "42"; gene_name "Cacna1b"; gene_source "ensembl"; gene_biotype "protein_coding"; transcript_name "Cacna1b-206"; transcript_source "ensembl"; transcript_biotype "protein_coding"; exon_id "ENSRNOE00000047727"; exon_version "1"; tag "Ensembl_canonical";
3	ensembl	CDS	27793727	27793839	0	-	2	gene_id "ENSRNOG00000004560"; gene_version "9"; transcript_id "ENSRNOT00000173922"; transcript_version "1"; exon_number "42"; gene_name "Cacna1b"; gene_source "ensembl"; gene_biotype "protein_coding"; transcript_name "Cacna1b-206"; transcript_source "ensembl"; transcript_biotype "protein_coding"; protein_id "ENSRNOP00000106771"; protein_version "1"; tag "Ensembl_canonical";
3	ensembl	exon	27793727	27793839	0	-	.	gene_id "ENSRNOG00000004560"; gene_version "9"; transcript_id "ENSRNOT00000108914"; transcript_version "2"; exon_number "41"; gene_name "Cacna1b"; gene_source "ensembl"; gene_biotype "protein_coding"; transcript_name "Cacna1b-204"; transcript_source "ensembl"; transcript_biotype "protein_coding"; exon_id "ENSRNOE00000047727"; exon_version "1";
3	ensembl	CDS	27793727	27793839	0	-	2	gene_id "ENSRNOG00000004560"; gene_version "9"; transcript_id "ENSRNOT00000108914"; transcript_version "2"; exon_number "41"; gene_name "Cacna1b"; gene_source "ensembl"; gene_biotype "protein_coding"; transcript_name "Cacna1b-204"; transcript_source "ensembl"; transcript_biotype "protein_coding"; protein_id "ENSRNOP00000083167"; protein_version "2";
3	ensembl	exon	27793727	27793839	0	-	.	gene_id "ENSRNOG00000004560"; gene_version "9"; transcript_id "ENSRNOT00000108743"; transcript_version "2"; exon_number "41"; gene_name "Cacna1b"; gene_source "ensembl"; gene_biotype "protein_coding"; transcript_name "Cacna1b-203"; transcript_source "ensembl"; transcript_biotype "protein_coding"; exon_id "ENSRNOE00000047727"; exon_version "1";
3	ensembl	CDS	27793727	27793839	0	-	2	gene_id "ENSRNOG00000004560"; gene_version "9"; transcript_id "ENSRNOT00000108743"; transcript_version "2"; exon_number "41"; gene_name "Cacna1b"; gene_source "ensembl"; gene_biotype "protein_coding"; transcript_name "Cacna1b-203"; transcript_source "ensembl"; transcript_biotype "protein_coding"; protein_id "ENSRNOP00000097135"; protein_version "2";
3	ensembl	exon	27793727	27793839	0	-	.	gene_id "ENSRNOG00000004560"; gene_version "9"; transcript_id "ENSRNOT00000117218"; transcript_version "2"; exon_number "40"; gene_name "Cacna1b"; gene_source "ensembl"; gene_biotype "protein_coding"; transcript_name "Cacna1b-205"; transcript_source "ensembl"; transcript_biotype "protein_coding"; exon_id "ENSRNOE00000047727"; exon_version "1";
3	ensembl	CDS	27793727	27793839	0	-	2	gene_id "ENSRNOG00000004560"; gene_version "9"; transcript_id "ENSRNOT00000117218"; transcript_version "2"; exon_number "40"; gene_name "Cacna1b"; gene_source "ensembl"; gene_biotype "protein_coding"; transcript_name "Cacna1b-205"; transcript_source "ensembl"; transcript_biotype "protein_coding"; protein_id "ENSRNOP00000087407"; protein_version "1";
3	ENSEMBL114_rn	exon	27793727	27793839	3.3684457496483	-	.	gene_id "ENSRNOG00000004560"; transcript_id "ENSRNOG00000004560_tx_10"; exon_id "3_27793727_27793839_-"; exonnum "41"; txlen "9774";
3	ENSEMBL114_rn	exon	27793727	27793839	2.481333955341	-	.	gene_id "ENSRNOG00000004560"; transcript_id "ENSRNOG00000004560_tx_11"; exon_id "3_27793727_27793839_-"; exonnum "41"; txlen "9771";
3	ENSEMBL114_rn	exon	27793727	27793839	2.15119931620508	-	.	gene_id "ENSRNOG00000004560"; transcript_id "ENSRNOG00000004560_tx_12"; exon_id "3_27793727_27793839_-"; exonnum "42"; txlen "9834";
3	ENSEMBL114_rn	exon	27793727	27793839	1.72455464131445	-	.	gene_id "ENSRNOG00000004560"; transcript_id "ENSRNOG00000004560_tx_14"; exon_id "3_27793727_27793839_-"; exonnum "40"; txlen "9677";
3	ENSEMBL114_rn	exon	27793727	27793839	1.36553984078361	-	.	gene_id "ENSRNOG00000004560"; transcript_id "ENSRNOG00000004560_tx_15"; exon_id "3_27793727_27793839_-"; exonnum "40"; txlen "9674";
3	ENSEMBL114_rn	exon	27793727	27793839	1.20000035293294	-	.	gene_id "ENSRNOG00000004560"; transcript_id "ENSRNOG00000004560_tx_16"; exon_id "3_27793727_27793839_-"; exonnum "41"; txlen "9737";
3	ENSEMBL114_rn	exon	27793727	27793839	0.848311262371213	-	.	gene_id "ENSRNOG00000004560"; transcript_id "ENSRNOG00000004560_tx_17"; exon_id "3_27793727_27793839_-"; exonnum "42"; txlen "9837";
3	ENSEMBL114_rn	exon	27793727	27793839	0.848311262371213	-	.	gene_id "ENSRNOG00000004560"; transcript_id "ENSRNOG00000004560_tx_18"; exon_id "3_27793727_27793839_-"; exonnum "41"; txlen "9740";
3	ENSEMBL114_rn	exon	27793727	27793839	0.775770186657496	-	.	gene_id "ENSRNOG00000004560"; transcript_id "ENSRNOG00000004560_tx_19"; exon_id "3_27793727_27793839_-"; exonnum "40"; txlen "9690";
3	ENSEMBL114_rn	exon	27793727	27793839	26.7175108476578	-	.	gene_id "ENSRNOG00000004560"; transcript_id "ENSRNOG00000004560_tx_2"; exon_id "3_27793727_27793839_-"; exonnum "10"; txlen "5115";
3	ENSEMBL114_rn	exon	27793727	27793839	9.67439231121823	-	.	gene_id "ENSRNOG00000004560"; transcript_id "ENSRNOG00000004560_tx_6"; exon_id "3_27793727_27793839_-"; exonnum "9"; txlen "5018";
3	ensembl	exon	27794321	27794428	0	-	.	gene_id "ENSRNOG00000004560"; gene_version "9"; transcript_id "ENSRNOT00000048945"; transcript_version "6"; exon_number "39"; gene_name "Cacna1b"; gene_source "ensembl"; gene_biotype "protein_coding"; transcript_name "Cacna1b-202"; transcript_source "ensembl"; transcript_biotype "protein_coding"; exon_id "ENSRNOE00000046775"; exon_version "1";
3	ensembl	CDS	27794321	27794428	0	-	2	gene_id "ENSRNOG00000004560"; gene_version "9"; transcript_id "ENSRNOT00000048945"; transcript_version "6"; exon_number "39"; gene_name "Cacna1b"; gene_source "ensembl"; gene_biotype "protein_coding"; transcript_name "Cacna1b-202"; transcript_source "ensembl"; transcript_biotype "protein_coding"; protein_id "ENSRNOP00000044223"; protein_version "5";
3	ensembl	exon	27794321	27794428	0	-	.	gene_id "ENSRNOG00000004560"; gene_version "9"; transcript_id "ENSRNOT00000006162"; transcript_version "8"; exon_number "39"; gene_name "Cacna1b"; gene_source "ensembl"; gene_biotype "protein_coding"; transcript_name "Cacna1b-201"; transcript_source "ensembl"; transcript_biotype "protein_coding"; exon_id "ENSRNOE00000046775"; exon_version "1";
3	ensembl	CDS	27794321	27794428	0	-	2	gene_id "ENSRNOG00000004560"; gene_version "9"; transcript_id "ENSRNOT00000006162"; transcript_version "8"; exon_number "39"; gene_name "Cacna1b"; gene_source "ensembl"; gene_biotype "protein_coding"; transcript_name "Cacna1b-201"; transcript_source "ensembl"; transcript_biotype "protein_coding"; protein_id "ENSRNOP00000006162"; protein_version "6";
3	ensembl	exon	27794321	27794428	0	-	.	gene_id "ENSRNOG00000004560"; gene_version "9"; transcript_id "ENSRNOT00000173922"; transcript_version "1"; exon_number "41"; gene_name "Cacna1b"; gene_source "ensembl"; gene_biotype "protein_coding"; transcript_name "Cacna1b-206"; transcript_source "ensembl"; transcript_biotype "protein_coding"; exon_id "ENSRNOE00000046775"; exon_version "1"; tag "Ensembl_canonical";
3	ensembl	CDS	27794321	27794428	0	-	2	gene_id "ENSRNOG00000004560"; gene_version "9"; transcript_id "ENSRNOT00000173922"; transcript_version "1"; exon_number "41"; gene_name "Cacna1b"; gene_source "ensembl"; gene_biotype "protein_coding"; transcript_name "Cacna1b-206"; transcript_source "ensembl"; transcript_biotype "protein_coding"; protein_id "ENSRNOP00000106771"; protein_version "1"; tag "Ensembl_canonical";
3	ensembl	exon	27794321	27794428	0	-	.	gene_id "ENSRNOG00000004560"; gene_version "9"; transcript_id "ENSRNOT00000108914"; transcript_version "2"; exon_number "40"; gene_name "Cacna1b"; gene_source "ensembl"; gene_biotype "protein_coding"; transcript_name "Cacna1b-204"; transcript_source "ensembl"; transcript_biotype "protein_coding"; exon_id "ENSRNOE00000046775"; exon_version "1";
3	ensembl	CDS	27794321	27794428	0	-	2	gene_id "ENSRNOG00000004560"; gene_version "9"; transcript_id "ENSRNOT00000108914"; transcript_version "2"; exon_number "40"; gene_name "Cacna1b"; gene_source "ensembl"; gene_biotype "protein_coding"; transcript_name "Cacna1b-204"; transcript_source "ensembl"; transcript_biotype "protein_coding"; protein_id "ENSRNOP00000083167"; protein_version "2";
3	ensembl	exon	27794321	27794428	0	-	.	gene_id "ENSRNOG00000004560"; gene_version "9"; transcript_id "ENSRNOT00000108743"; transcript_version "2"; exon_number "40"; gene_name "Cacna1b"; gene_source "ensembl"; gene_biotype "protein_coding"; transcript_name "Cacna1b-203"; transcript_source "ensembl"; transcript_biotype "protein_coding"; exon_id "ENSRNOE00000046775"; exon_version "1";
3	ensembl	CDS	27794321	27794428	0	-	2	gene_id "ENSRNOG00000004560"; gene_version "9"; transcript_id "ENSRNOT00000108743"; transcript_version "2"; exon_number "40"; gene_name "Cacna1b"; gene_source "ensembl"; gene_biotype "protein_coding"; transcript_name "Cacna1b-203"; transcript_source "ensembl"; transcript_biotype "protein_coding"; protein_id "ENSRNOP00000097135"; protein_version "2";
3	ENSEMBL114_rn	exon	27794321	27794428	3.3684457496483	-	.	gene_id "ENSRNOG00000004560"; transcript_id "ENSRNOG00000004560_tx_10"; exon_id "3_27794321_27794428_-"; exonnum "40"; txlen "9774";
3	ENSEMBL114_rn	exon	27794321	27794428	2.481333955341	-	.	gene_id "ENSRNOG00000004560"; transcript_id "ENSRNOG00000004560_tx_11"; exon_id "3_27794321_27794428_-"; exonnum "40"; txlen "9771";
3	ENSEMBL114_rn	exon	27794321	27794428	2.15119931620508	-	.	gene_id "ENSRNOG00000004560"; transcript_id "ENSRNOG00000004560_tx_12"; exon_id "3_27794321_27794428_-"; exonnum "41"; txlen "9834";
3	ENSEMBL114_rn	exon	27794321	27794428	1.72455464131445	-	.	gene_id "ENSRNOG00000004560"; transcript_id "ENSRNOG00000004560_tx_14"; exon_id "3_27794321_27794428_-"; exonnum "39"; txlen "9677";
3	ENSEMBL114_rn	exon	27794321	27794428	1.36553984078361	-	.	gene_id "ENSRNOG00000004560"; transcript_id "ENSRNOG00000004560_tx_15"; exon_id "3_27794321_27794428_-"; exonnum "39"; txlen "9674";
3	ENSEMBL114_rn	exon	27794321	27794428	1.20000035293294	-	.	gene_id "ENSRNOG00000004560"; transcript_id "ENSRNOG00000004560_tx_16"; exon_id "3_27794321_27794428_-"; exonnum "40"; txlen "9737";
3	ENSEMBL114_rn	exon	27794321	27794428	0.848311262371213	-	.	gene_id "ENSRNOG00000004560"; transcript_id "ENSRNOG00000004560_tx_17"; exon_id "3_27794321_27794428_-"; exonnum "41"; txlen "9837";
3	ENSEMBL114_rn	exon	27794321	27794428	0.848311262371213	-	.	gene_id "ENSRNOG00000004560"; transcript_id "ENSRNOG00000004560_tx_18"; exon_id "3_27794321_27794428_-"; exonnum "40"; txlen "9740";
3	ENSEMBL114_rn	exon	27794321	27794428	0.775770186657496	-	.	gene_id "ENSRNOG00000004560"; transcript_id "ENSRNOG00000004560_tx_19"; exon_id "3_27794321_27794428_-"; exonnum "39"; txlen "9690";
3	ENSEMBL114_rn	exon	27794321	27794428	26.7175108476578	-	.	gene_id "ENSRNOG00000004560"; transcript_id "ENSRNOG00000004560_tx_2"; exon_id "3_27794321_27794428_-"; exonnum "9"; txlen "5115";
3	ENSEMBL114_rn	exon	27794321	27794428	9.67439231121823	-	.	gene_id "ENSRNOG00000004560"; transcript_id "ENSRNOG00000004560_tx_6"; exon_id "3_27794321_27794428_-"; exonnum "8"; txlen "5018";
3	ensembl	exon	27798481	27798589	0	-	.	gene_id "ENSRNOG00000004560"; gene_version "9"; transcript_id "ENSRNOT00000048945"; transcript_version "6"; exon_number "38"; gene_name "Cacna1b"; gene_source "ensembl"; gene_biotype "protein_coding"; transcript_name "Cacna1b-202"; transcript_source "ensembl"; transcript_biotype "protein_coding"; exon_id "ENSRNOE00000493741"; exon_version "1";
3	ensembl	CDS	27798481	27798589	0	-	0	gene_id "ENSRNOG00000004560"; gene_version "9"; transcript_id "ENSRNOT00000048945"; transcript_version "6"; exon_number "38"; gene_name "Cacna1b"; gene_source "ensembl"; gene_biotype "protein_coding"; transcript_name "Cacna1b-202"; transcript_source "ensembl"; transcript_biotype "protein_coding"; protein_id "ENSRNOP00000044223"; protein_version "5";
3	ensembl	exon	27798481	27798589	0	-	.	gene_id "ENSRNOG00000004560"; gene_version "9"; transcript_id "ENSRNOT00000006162"; transcript_version "8"; exon_number "38"; gene_name "Cacna1b"; gene_source "ensembl"; gene_biotype "protein_coding"; transcript_name "Cacna1b-201"; transcript_source "ensembl"; transcript_biotype "protein_coding"; exon_id "ENSRNOE00000493741"; exon_version "1";
3	ensembl	CDS	27798481	27798589	0	-	0	gene_id "ENSRNOG00000004560"; gene_version "9"; transcript_id "ENSRNOT00000006162"; transcript_version "8"; exon_number "38"; gene_name "Cacna1b"; gene_source "ensembl"; gene_biotype "protein_coding"; transcript_name "Cacna1b-201"; transcript_source "ensembl"; transcript_biotype "protein_coding"; protein_id "ENSRNOP00000006162"; protein_version "6";
3	ensembl	exon	27798481	27798589	0	-	.	gene_id "ENSRNOG00000004560"; gene_version "9"; transcript_id "ENSRNOT00000173922"; transcript_version "1"; exon_number "40"; gene_name "Cacna1b"; gene_source "ensembl"; gene_biotype "protein_coding"; transcript_name "Cacna1b-206"; transcript_source "ensembl"; transcript_biotype "protein_coding"; exon_id "ENSRNOE00000493741"; exon_version "1"; tag "Ensembl_canonical";
3	ensembl	CDS	27798481	27798589	0	-	0	gene_id "ENSRNOG00000004560"; gene_version "9"; transcript_id "ENSRNOT00000173922"; transcript_version "1"; exon_number "40"; gene_name "Cacna1b"; gene_source "ensembl"; gene_biotype "protein_coding"; transcript_name "Cacna1b-206"; transcript_source "ensembl"; transcript_biotype "protein_coding"; protein_id "ENSRNOP00000106771"; protein_version "1"; tag "Ensembl_canonical";
3	ensembl	exon	27798481	27798589	0	-	.	gene_id "ENSRNOG00000004560"; gene_version "9"; transcript_id "ENSRNOT00000108914"; transcript_version "2"; exon_number "39"; gene_name "Cacna1b"; gene_source "ensembl"; gene_biotype "protein_coding"; transcript_name "Cacna1b-204"; transcript_source "ensembl"; transcript_biotype "protein_coding"; exon_id "ENSRNOE00000493741"; exon_version "1";
3	ensembl	CDS	27798481	27798589	0	-	0	gene_id "ENSRNOG00000004560"; gene_version "9"; transcript_id "ENSRNOT00000108914"; transcript_version "2"; exon_number "39"; gene_name "Cacna1b"; gene_source "ensembl"; gene_biotype "protein_coding"; transcript_name "Cacna1b-204"; transcript_source "ensembl"; transcript_biotype "protein_coding"; protein_id "ENSRNOP00000083167"; protein_version "2";
3	ensembl	exon	27798481	27798589	0	-	.	gene_id "ENSRNOG00000004560"; gene_version "9"; transcript_id "ENSRNOT00000108743"; transcript_version "2"; exon_number "39"; gene_name "Cacna1b"; gene_source "ensembl"; gene_biotype "protein_coding"; transcript_name "Cacna1b-203"; transcript_source "ensembl"; transcript_biotype "protein_coding"; exon_id "ENSRNOE00000493741"; exon_version "1";
3	ensembl	CDS	27798481	27798589	0	-	0	gene_id "ENSRNOG00000004560"; gene_version "9"; transcript_id "ENSRNOT00000108743"; transcript_version "2"; exon_number "39"; gene_name "Cacna1b"; gene_source "ensembl"; gene_biotype "protein_coding"; transcript_name "Cacna1b-203"; transcript_source "ensembl"; transcript_biotype "protein_coding"; protein_id "ENSRNOP00000097135"; protein_version "2";
3	ensembl	exon	27798481	27798589	0	-	.	gene_id "ENSRNOG00000004560"; gene_version "9"; transcript_id "ENSRNOT00000117218"; transcript_version "2"; exon_number "39"; gene_name "Cacna1b"; gene_source "ensembl"; gene_biotype "protein_coding"; transcript_name "Cacna1b-205"; transcript_source "ensembl"; transcript_biotype "protein_coding"; exon_id "ENSRNOE00000493741"; exon_version "1";
3	ensembl	CDS	27798481	27798589	0	-	0	gene_id "ENSRNOG00000004560"; gene_version "9"; transcript_id "ENSRNOT00000117218"; transcript_version "2"; exon_number "39"; gene_name "Cacna1b"; gene_source "ensembl"; gene_biotype "protein_coding"; transcript_name "Cacna1b-205"; transcript_source "ensembl"; transcript_biotype "protein_coding"; protein_id "ENSRNOP00000087407"; protein_version "1";
3	ENSEMBL114_rn	exon	27798481	27798589	3.3684457496483	-	.	gene_id "ENSRNOG00000004560"; transcript_id "ENSRNOG00000004560_tx_10"; exon_id "3_27798481_27798589_-"; exonnum "39"; txlen "9774";
3	ENSEMBL114_rn	exon	27798481	27798589	2.481333955341	-	.	gene_id "ENSRNOG00000004560"; transcript_id "ENSRNOG00000004560_tx_11"; exon_id "3_27798481_27798589_-"; exonnum "39"; txlen "9771";
3	ENSEMBL114_rn	exon	27798481	27798589	2.15119931620508	-	.	gene_id "ENSRNOG00000004560"; transcript_id "ENSRNOG00000004560_tx_12"; exon_id "3_27798481_27798589_-"; exonnum "40"; txlen "9834";
3	ENSEMBL114_rn	exon	27798481	27798589	1.72455464131445	-	.	gene_id "ENSRNOG00000004560"; transcript_id "ENSRNOG00000004560_tx_14"; exon_id "3_27798481_27798589_-"; exonnum "38"; txlen "9677";
3	ENSEMBL114_rn	exon	27798481	27798589	1.36553984078361	-	.	gene_id "ENSRNOG00000004560"; transcript_id "ENSRNOG00000004560_tx_15"; exon_id "3_27798481_27798589_-"; exonnum "38"; txlen "9674";
3	ENSEMBL114_rn	exon	27798481	27798589	1.20000035293294	-	.	gene_id "ENSRNOG00000004560"; transcript_id "ENSRNOG00000004560_tx_16"; exon_id "3_27798481_27798589_-"; exonnum "39"; txlen "9737";
3	ENSEMBL114_rn	exon	27798481	27798589	0.848311262371213	-	.	gene_id "ENSRNOG00000004560"; transcript_id "ENSRNOG00000004560_tx_17"; exon_id "3_27798481_27798589_-"; exonnum "40"; txlen "9837";
3	ENSEMBL114_rn	exon	27798481	27798589	0.848311262371213	-	.	gene_id "ENSRNOG00000004560"; transcript_id "ENSRNOG00000004560_tx_18"; exon_id "3_27798481_27798589_-"; exonnum "39"; txlen "9740";
3	ENSEMBL114_rn	exon	27798481	27798589	0.775770186657496	-	.	gene_id "ENSRNOG00000004560"; transcript_id "ENSRNOG00000004560_tx_19"; exon_id "3_27798481_27798589_-"; exonnum "38"; txlen "9690";
3	ENSEMBL114_rn	exon	27798481	27798589	26.7175108476578	-	.	gene_id "ENSRNOG00000004560"; transcript_id "ENSRNOG00000004560_tx_2"; exon_id "3_27798481_27798589_-"; exonnum "8"; txlen "5115";
3	ENSEMBL114_rn	exon	27798481	27798589	9.67439231121823	-	.	gene_id "ENSRNOG00000004560"; transcript_id "ENSRNOG00000004560_tx_6"; exon_id "3_27798481_27798589_-"; exonnum "7"; txlen "5018";
3	ensembl	exon	27801147	27801243	0	-	.	gene_id "ENSRNOG00000004560"; gene_version "9"; transcript_id "ENSRNOT00000048945"; transcript_version "6"; exon_number "37"; gene_name "Cacna1b"; gene_source "ensembl"; gene_biotype "protein_coding"; transcript_name "Cacna1b-202"; transcript_source "ensembl"; transcript_biotype "protein_coding"; exon_id "ENSRNOE00000046654"; exon_version "1";
3	ensembl	CDS	27801147	27801243	0	-	1	gene_id "ENSRNOG00000004560"; gene_version "9"; transcript_id "ENSRNOT00000048945"; transcript_version "6"; exon_number "37"; gene_name "Cacna1b"; gene_source "ensembl"; gene_biotype "protein_coding"; transcript_name "Cacna1b-202"; transcript_source "ensembl"; transcript_biotype "protein_coding"; protein_id "ENSRNOP00000044223"; protein_version "5";
3	ensembl	exon	27801147	27801243	0	-	.	gene_id "ENSRNOG00000004560"; gene_version "9"; transcript_id "ENSRNOT00000006162"; transcript_version "8"; exon_number "37"; gene_name "Cacna1b"; gene_source "ensembl"; gene_biotype "protein_coding"; transcript_name "Cacna1b-201"; transcript_source "ensembl"; transcript_biotype "protein_coding"; exon_id "ENSRNOE00000046654"; exon_version "1";
3	ensembl	CDS	27801147	27801243	0	-	1	gene_id "ENSRNOG00000004560"; gene_version "9"; transcript_id "ENSRNOT00000006162"; transcript_version "8"; exon_number "37"; gene_name "Cacna1b"; gene_source "ensembl"; gene_biotype "protein_coding"; transcript_name "Cacna1b-201"; transcript_source "ensembl"; transcript_biotype "protein_coding"; protein_id "ENSRNOP00000006162"; protein_version "6";
3	ensembl	exon	27801147	27801243	0	-	.	gene_id "ENSRNOG00000004560"; gene_version "9"; transcript_id "ENSRNOT00000173922"; transcript_version "1"; exon_number "39"; gene_name "Cacna1b"; gene_source "ensembl"; gene_biotype "protein_coding"; transcript_name "Cacna1b-206"; transcript_source "ensembl"; transcript_biotype "protein_coding"; exon_id "ENSRNOE00000046654"; exon_version "1"; tag "Ensembl_canonical";
3	ensembl	CDS	27801147	27801243	0	-	1	gene_id "ENSRNOG00000004560"; gene_version "9"; transcript_id "ENSRNOT00000173922"; transcript_version "1"; exon_number "39"; gene_name "Cacna1b"; gene_source "ensembl"; gene_biotype "protein_coding"; transcript_name "Cacna1b-206"; transcript_source "ensembl"; transcript_biotype "protein_coding"; protein_id "ENSRNOP00000106771"; protein_version "1"; tag "Ensembl_canonical";
3	ensembl	exon	27801147	27801243	0	-	.	gene_id "ENSRNOG00000004560"; gene_version "9"; transcript_id "ENSRNOT00000108914"; transcript_version "2"; exon_number "38"; gene_name "Cacna1b"; gene_source "ensembl"; gene_biotype "protein_coding"; transcript_name "Cacna1b-204"; transcript_source "ensembl"; transcript_biotype "protein_coding"; exon_id "ENSRNOE00000046654"; exon_version "1";
3	ensembl	CDS	27801147	27801243	0	-	1	gene_id "ENSRNOG00000004560"; gene_version "9"; transcript_id "ENSRNOT00000108914"; transcript_version "2"; exon_number "38"; gene_name "Cacna1b"; gene_source "ensembl"; gene_biotype "protein_coding"; transcript_name "Cacna1b-204"; transcript_source "ensembl"; transcript_biotype "protein_coding"; protein_id "ENSRNOP00000083167"; protein_version "2";
3	ensembl	exon	27801147	27801243	0	-	.	gene_id "ENSRNOG00000004560"; gene_version "9"; transcript_id "ENSRNOT00000108743"; transcript_version "2"; exon_number "38"; gene_name "Cacna1b"; gene_source "ensembl"; gene_biotype "protein_coding"; transcript_name "Cacna1b-203"; transcript_source "ensembl"; transcript_biotype "protein_coding"; exon_id "ENSRNOE00000046654"; exon_version "1";
3	ensembl	CDS	27801147	27801243	0	-	1	gene_id "ENSRNOG00000004560"; gene_version "9"; transcript_id "ENSRNOT00000108743"; transcript_version "2"; exon_number "38"; gene_name "Cacna1b"; gene_source "ensembl"; gene_biotype "protein_coding"; transcript_name "Cacna1b-203"; transcript_source "ensembl"; transcript_biotype "protein_coding"; protein_id "ENSRNOP00000097135"; protein_version "2";
3	ensembl	exon	27801147	27801243	0	-	.	gene_id "ENSRNOG00000004560"; gene_version "9"; transcript_id "ENSRNOT00000117218"; transcript_version "2"; exon_number "38"; gene_name "Cacna1b"; gene_source "ensembl"; gene_biotype "protein_coding"; transcript_name "Cacna1b-205"; transcript_source "ensembl"; transcript_biotype "protein_coding"; exon_id "ENSRNOE00000046654"; exon_version "1";
3	ensembl	CDS	27801147	27801243	0	-	1	gene_id "ENSRNOG00000004560"; gene_version "9"; transcript_id "ENSRNOT00000117218"; transcript_version "2"; exon_number "38"; gene_name "Cacna1b"; gene_source "ensembl"; gene_biotype "protein_coding"; transcript_name "Cacna1b-205"; transcript_source "ensembl"; transcript_biotype "protein_coding"; protein_id "ENSRNOP00000087407"; protein_version "1";
3	ENSEMBL114_rn	exon	27801147	27801243	3.3684457496483	-	.	gene_id "ENSRNOG00000004560"; transcript_id "ENSRNOG00000004560_tx_10"; exon_id "3_27801147_27801243_-"; exonnum "38"; txlen "9774";
3	ENSEMBL114_rn	exon	27801147	27801243	2.481333955341	-	.	gene_id "ENSRNOG00000004560"; transcript_id "ENSRNOG00000004560_tx_11"; exon_id "3_27801147_27801243_-"; exonnum "38"; txlen "9771";
3	ENSEMBL114_rn	exon	27801147	27801243	2.15119931620508	-	.	gene_id "ENSRNOG00000004560"; transcript_id "ENSRNOG00000004560_tx_12"; exon_id "3_27801147_27801243_-"; exonnum "39"; txlen "9834";
3	ENSEMBL114_rn	exon	27801147	27801243	0.848311262371213	-	.	gene_id "ENSRNOG00000004560"; transcript_id "ENSRNOG00000004560_tx_17"; exon_id "3_27801147_27801243_-"; exonnum "39"; txlen "9837";
3	ENSEMBL114_rn	exon	27801147	27801243	26.7175108476578	-	.	gene_id "ENSRNOG00000004560"; transcript_id "ENSRNOG00000004560_tx_2"; exon_id "3_27801147_27801243_-"; exonnum "7"; txlen "5115";
3	sraer114_mid	exon	27802733	27802829	0.775770186657496	-	.	gene_id "ENSRNOG00000004560"; transcript_id "ENSRNOG00000004560_tx_19"; exon_id "3_27802733_27802829_-"; exonnum "37"; txlen "9690";
3	ensembl	exon	27808614	27808741	0	-	.	gene_id "ENSRNOG00000004560"; gene_version "9"; transcript_id "ENSRNOT00000048945"; transcript_version "6"; exon_number "36"; gene_name "Cacna1b"; gene_source "ensembl"; gene_biotype "protein_coding"; transcript_name "Cacna1b-202"; transcript_source "ensembl"; transcript_biotype "protein_coding"; exon_id "ENSRNOE00000299297"; exon_version "1";
3	ensembl	CDS	27808614	27808741	0	-	0	gene_id "ENSRNOG00000004560"; gene_version "9"; transcript_id "ENSRNOT00000048945"; transcript_version "6"; exon_number "36"; gene_name "Cacna1b"; gene_source "ensembl"; gene_biotype "protein_coding"; transcript_name "Cacna1b-202"; transcript_source "ensembl"; transcript_biotype "protein_coding"; protein_id "ENSRNOP00000044223"; protein_version "5";
3	ensembl	exon	27808614	27808741	0	-	.	gene_id "ENSRNOG00000004560"; gene_version "9"; transcript_id "ENSRNOT00000006162"; transcript_version "8"; exon_number "36"; gene_name "Cacna1b"; gene_source "ensembl"; gene_biotype "protein_coding"; transcript_name "Cacna1b-201"; transcript_source "ensembl"; transcript_biotype "protein_coding"; exon_id "ENSRNOE00000299297"; exon_version "1";
3	ensembl	CDS	27808614	27808741	0	-	0	gene_id "ENSRNOG00000004560"; gene_version "9"; transcript_id "ENSRNOT00000006162"; transcript_version "8"; exon_number "36"; gene_name "Cacna1b"; gene_source "ensembl"; gene_biotype "protein_coding"; transcript_name "Cacna1b-201"; transcript_source "ensembl"; transcript_biotype "protein_coding"; protein_id "ENSRNOP00000006162"; protein_version "6";
3	ensembl	exon	27808614	27808741	0	-	.	gene_id "ENSRNOG00000004560"; gene_version "9"; transcript_id "ENSRNOT00000173922"; transcript_version "1"; exon_number "38"; gene_name "Cacna1b"; gene_source "ensembl"; gene_biotype "protein_coding"; transcript_name "Cacna1b-206"; transcript_source "ensembl"; transcript_biotype "protein_coding"; exon_id "ENSRNOE00000299297"; exon_version "1"; tag "Ensembl_canonical";
3	ensembl	CDS	27808614	27808741	0	-	0	gene_id "ENSRNOG00000004560"; gene_version "9"; transcript_id "ENSRNOT00000173922"; transcript_version "1"; exon_number "38"; gene_name "Cacna1b"; gene_source "ensembl"; gene_biotype "protein_coding"; transcript_name "Cacna1b-206"; transcript_source "ensembl"; transcript_biotype "protein_coding"; protein_id "ENSRNOP00000106771"; protein_version "1"; tag "Ensembl_canonical";
3	ensembl	exon	27808614	27808741	0	-	.	gene_id "ENSRNOG00000004560"; gene_version "9"; transcript_id "ENSRNOT00000108914"; transcript_version "2"; exon_number "37"; gene_name "Cacna1b"; gene_source "ensembl"; gene_biotype "protein_coding"; transcript_name "Cacna1b-204"; transcript_source "ensembl"; transcript_biotype "protein_coding"; exon_id "ENSRNOE00000299297"; exon_version "1";
3	ensembl	CDS	27808614	27808741	0	-	0	gene_id "ENSRNOG00000004560"; gene_version "9"; transcript_id "ENSRNOT00000108914"; transcript_version "2"; exon_number "37"; gene_name "Cacna1b"; gene_source "ensembl"; gene_biotype "protein_coding"; transcript_name "Cacna1b-204"; transcript_source "ensembl"; transcript_biotype "protein_coding"; protein_id "ENSRNOP00000083167"; protein_version "2";
3	ensembl	exon	27808614	27808741	0	-	.	gene_id "ENSRNOG00000004560"; gene_version "9"; transcript_id "ENSRNOT00000108743"; transcript_version "2"; exon_number "37"; gene_name "Cacna1b"; gene_source "ensembl"; gene_biotype "protein_coding"; transcript_name "Cacna1b-203"; transcript_source "ensembl"; transcript_biotype "protein_coding"; exon_id "ENSRNOE00000299297"; exon_version "1";
3	ensembl	CDS	27808614	27808741	0	-	0	gene_id "ENSRNOG00000004560"; gene_version "9"; transcript_id "ENSRNOT00000108743"; transcript_version "2"; exon_number "37"; gene_name "Cacna1b"; gene_source "ensembl"; gene_biotype "protein_coding"; transcript_name "Cacna1b-203"; transcript_source "ensembl"; transcript_biotype "protein_coding"; protein_id "ENSRNOP00000097135"; protein_version "2";
3	ensembl	exon	27808614	27808741	0	-	.	gene_id "ENSRNOG00000004560"; gene_version "9"; transcript_id "ENSRNOT00000117218"; transcript_version "2"; exon_number "37"; gene_name "Cacna1b"; gene_source "ensembl"; gene_biotype "protein_coding"; transcript_name "Cacna1b-205"; transcript_source "ensembl"; transcript_biotype "protein_coding"; exon_id "ENSRNOE00000299297"; exon_version "1";
3	ensembl	CDS	27808614	27808741	0	-	0	gene_id "ENSRNOG00000004560"; gene_version "9"; transcript_id "ENSRNOT00000117218"; transcript_version "2"; exon_number "37"; gene_name "Cacna1b"; gene_source "ensembl"; gene_biotype "protein_coding"; transcript_name "Cacna1b-205"; transcript_source "ensembl"; transcript_biotype "protein_coding"; protein_id "ENSRNOP00000087407"; protein_version "1";
3	ENSEMBL114_rn	exon	27808614	27808741	3.3684457496483	-	.	gene_id "ENSRNOG00000004560"; transcript_id "ENSRNOG00000004560_tx_10"; exon_id "3_27808614_27808741_-"; exonnum "37"; txlen "9774";
3	ENSEMBL114_rn	exon	27808614	27808741	2.481333955341	-	.	gene_id "ENSRNOG00000004560"; transcript_id "ENSRNOG00000004560_tx_11"; exon_id "3_27808614_27808741_-"; exonnum "37"; txlen "9771";
3	ENSEMBL114_rn	exon	27808614	27808741	2.15119931620508	-	.	gene_id "ENSRNOG00000004560"; transcript_id "ENSRNOG00000004560_tx_12"; exon_id "3_27808614_27808741_-"; exonnum "38"; txlen "9834";
3	ENSEMBL114_rn	exon	27808614	27808741	1.72455464131445	-	.	gene_id "ENSRNOG00000004560"; transcript_id "ENSRNOG00000004560_tx_14"; exon_id "3_27808614_27808741_-"; exonnum "37"; txlen "9677";
3	ENSEMBL114_rn	exon	27808614	27808741	1.36553984078361	-	.	gene_id "ENSRNOG00000004560"; transcript_id "ENSRNOG00000004560_tx_15"; exon_id "3_27808614_27808741_-"; exonnum "37"; txlen "9674";
3	ENSEMBL114_rn	exon	27808614	27808741	1.20000035293294	-	.	gene_id "ENSRNOG00000004560"; transcript_id "ENSRNOG00000004560_tx_16"; exon_id "3_27808614_27808741_-"; exonnum "38"; txlen "9737";
3	ENSEMBL114_rn	exon	27808614	27808741	0.848311262371213	-	.	gene_id "ENSRNOG00000004560"; transcript_id "ENSRNOG00000004560_tx_17"; exon_id "3_27808614_27808741_-"; exonnum "38"; txlen "9837";
3	ENSEMBL114_rn	exon	27808614	27808741	0.848311262371213	-	.	gene_id "ENSRNOG00000004560"; transcript_id "ENSRNOG00000004560_tx_18"; exon_id "3_27808614_27808741_-"; exonnum "38"; txlen "9740";
3	ENSEMBL114_rn	exon	27808614	27808741	0.775770186657496	-	.	gene_id "ENSRNOG00000004560"; transcript_id "ENSRNOG00000004560_tx_19"; exon_id "3_27808614_27808741_-"; exonnum "36"; txlen "9690";
3	ENSEMBL114_rn	exon	27808614	27808741	26.7175108476578	-	.	gene_id "ENSRNOG00000004560"; transcript_id "ENSRNOG00000004560_tx_2"; exon_id "3_27808614_27808741_-"; exonnum "6"; txlen "5115";
3	ENSEMBL114_rn	exon	27808614	27808741	9.67439231121823	-	.	gene_id "ENSRNOG00000004560"; transcript_id "ENSRNOG00000004560_tx_6"; exon_id "3_27808614_27808741_-"; exonnum "6"; txlen "5018";
3	ensembl	exon	27811219	27811363	0	-	.	gene_id "ENSRNOG00000004560"; gene_version "9"; transcript_id "ENSRNOT00000048945"; transcript_version "6"; exon_number "35"; gene_name "Cacna1b"; gene_source "ensembl"; gene_biotype "protein_coding"; transcript_name "Cacna1b-202"; transcript_source "ensembl"; transcript_biotype "protein_coding"; exon_id "ENSRNOE00000046525"; exon_version "1";
3	ensembl	CDS	27811219	27811363	0	-	1	gene_id "ENSRNOG00000004560"; gene_version "9"; transcript_id "ENSRNOT00000048945"; transcript_version "6"; exon_number "35"; gene_name "Cacna1b"; gene_source "ensembl"; gene_biotype "protein_coding"; transcript_name "Cacna1b-202"; transcript_source "ensembl"; transcript_biotype "protein_coding"; protein_id "ENSRNOP00000044223"; protein_version "5";
3	ensembl	exon	27811219	27811363	0	-	.	gene_id "ENSRNOG00000004560"; gene_version "9"; transcript_id "ENSRNOT00000006162"; transcript_version "8"; exon_number "35"; gene_name "Cacna1b"; gene_source "ensembl"; gene_biotype "protein_coding"; transcript_name "Cacna1b-201"; transcript_source "ensembl"; transcript_biotype "protein_coding"; exon_id "ENSRNOE00000046525"; exon_version "1";
3	ensembl	CDS	27811219	27811363	0	-	1	gene_id "ENSRNOG00000004560"; gene_version "9"; transcript_id "ENSRNOT00000006162"; transcript_version "8"; exon_number "35"; gene_name "Cacna1b"; gene_source "ensembl"; gene_biotype "protein_coding"; transcript_name "Cacna1b-201"; transcript_source "ensembl"; transcript_biotype "protein_coding"; protein_id "ENSRNOP00000006162"; protein_version "6";
3	ensembl	exon	27811219	27811363	0	-	.	gene_id "ENSRNOG00000004560"; gene_version "9"; transcript_id "ENSRNOT00000173922"; transcript_version "1"; exon_number "37"; gene_name "Cacna1b"; gene_source "ensembl"; gene_biotype "protein_coding"; transcript_name "Cacna1b-206"; transcript_source "ensembl"; transcript_biotype "protein_coding"; exon_id "ENSRNOE00000046525"; exon_version "1"; tag "Ensembl_canonical";
3	ensembl	CDS	27811219	27811363	0	-	1	gene_id "ENSRNOG00000004560"; gene_version "9"; transcript_id "ENSRNOT00000173922"; transcript_version "1"; exon_number "37"; gene_name "Cacna1b"; gene_source "ensembl"; gene_biotype "protein_coding"; transcript_name "Cacna1b-206"; transcript_source "ensembl"; transcript_biotype "protein_coding"; protein_id "ENSRNOP00000106771"; protein_version "1"; tag "Ensembl_canonical";
3	ensembl	exon	27811219	27811363	0	-	.	gene_id "ENSRNOG00000004560"; gene_version "9"; transcript_id "ENSRNOT00000108914"; transcript_version "2"; exon_number "36"; gene_name "Cacna1b"; gene_source "ensembl"; gene_biotype "protein_coding"; transcript_name "Cacna1b-204"; transcript_source "ensembl"; transcript_biotype "protein_coding"; exon_id "ENSRNOE00000046525"; exon_version "1";
3	ensembl	CDS	27811219	27811363	0	-	1	gene_id "ENSRNOG00000004560"; gene_version "9"; transcript_id "ENSRNOT00000108914"; transcript_version "2"; exon_number "36"; gene_name "Cacna1b"; gene_source "ensembl"; gene_biotype "protein_coding"; transcript_name "Cacna1b-204"; transcript_source "ensembl"; transcript_biotype "protein_coding"; protein_id "ENSRNOP00000083167"; protein_version "2";
3	ensembl	exon	27811219	27811363	0	-	.	gene_id "ENSRNOG00000004560"; gene_version "9"; transcript_id "ENSRNOT00000108743"; transcript_version "2"; exon_number "36"; gene_name "Cacna1b"; gene_source "ensembl"; gene_biotype "protein_coding"; transcript_name "Cacna1b-203"; transcript_source "ensembl"; transcript_biotype "protein_coding"; exon_id "ENSRNOE00000046525"; exon_version "1";
3	ensembl	CDS	27811219	27811363	0	-	1	gene_id "ENSRNOG00000004560"; gene_version "9"; transcript_id "ENSRNOT00000108743"; transcript_version "2"; exon_number "36"; gene_name "Cacna1b"; gene_source "ensembl"; gene_biotype "protein_coding"; transcript_name "Cacna1b-203"; transcript_source "ensembl"; transcript_biotype "protein_coding"; protein_id "ENSRNOP00000097135"; protein_version "2";
3	ensembl	exon	27811219	27811363	0	-	.	gene_id "ENSRNOG00000004560"; gene_version "9"; transcript_id "ENSRNOT00000117218"; transcript_version "2"; exon_number "36"; gene_name "Cacna1b"; gene_source "ensembl"; gene_biotype "protein_coding"; transcript_name "Cacna1b-205"; transcript_source "ensembl"; transcript_biotype "protein_coding"; exon_id "ENSRNOE00000046525"; exon_version "1";
3	ensembl	CDS	27811219	27811363	0	-	1	gene_id "ENSRNOG00000004560"; gene_version "9"; transcript_id "ENSRNOT00000117218"; transcript_version "2"; exon_number "36"; gene_name "Cacna1b"; gene_source "ensembl"; gene_biotype "protein_coding"; transcript_name "Cacna1b-205"; transcript_source "ensembl"; transcript_biotype "protein_coding"; protein_id "ENSRNOP00000087407"; protein_version "1";
3	ENSEMBL114_rn	exon	27811219	27811363	3.3684457496483	-	.	gene_id "ENSRNOG00000004560"; transcript_id "ENSRNOG00000004560_tx_10"; exon_id "3_27811219_27811363_-"; exonnum "36"; txlen "9774";
3	ENSEMBL114_rn	exon	27811219	27811363	2.481333955341	-	.	gene_id "ENSRNOG00000004560"; transcript_id "ENSRNOG00000004560_tx_11"; exon_id "3_27811219_27811363_-"; exonnum "36"; txlen "9771";
3	ENSEMBL114_rn	exon	27811219	27811363	2.15119931620508	-	.	gene_id "ENSRNOG00000004560"; transcript_id "ENSRNOG00000004560_tx_12"; exon_id "3_27811219_27811363_-"; exonnum "37"; txlen "9834";
3	ENSEMBL114_rn	exon	27811219	27811363	1.72455464131445	-	.	gene_id "ENSRNOG00000004560"; transcript_id "ENSRNOG00000004560_tx_14"; exon_id "3_27811219_27811363_-"; exonnum "36"; txlen "9677";
3	ENSEMBL114_rn	exon	27811219	27811363	1.36553984078361	-	.	gene_id "ENSRNOG00000004560"; transcript_id "ENSRNOG00000004560_tx_15"; exon_id "3_27811219_27811363_-"; exonnum "36"; txlen "9674";
3	ENSEMBL114_rn	exon	27811219	27811363	1.20000035293294	-	.	gene_id "ENSRNOG00000004560"; transcript_id "ENSRNOG00000004560_tx_16"; exon_id "3_27811219_27811363_-"; exonnum "37"; txlen "9737";
3	ENSEMBL114_rn	exon	27811219	27811363	0.848311262371213	-	.	gene_id "ENSRNOG00000004560"; transcript_id "ENSRNOG00000004560_tx_17"; exon_id "3_27811219_27811363_-"; exonnum "37"; txlen "9837";
3	ENSEMBL114_rn	exon	27811219	27811363	0.848311262371213	-	.	gene_id "ENSRNOG00000004560"; transcript_id "ENSRNOG00000004560_tx_18"; exon_id "3_27811219_27811363_-"; exonnum "37"; txlen "9740";
3	ENSEMBL114_rn	exon	27811219	27811363	0.775770186657496	-	.	gene_id "ENSRNOG00000004560"; transcript_id "ENSRNOG00000004560_tx_19"; exon_id "3_27811219_27811363_-"; exonnum "35"; txlen "9690";
3	ENSEMBL114_rn	exon	27811219	27811363	26.7175108476578	-	.	gene_id "ENSRNOG00000004560"; transcript_id "ENSRNOG00000004560_tx_2"; exon_id "3_27811219_27811363_-"; exonnum "5"; txlen "5115";
3	ENSEMBL114_rn	exon	27811219	27811363	9.67439231121823	-	.	gene_id "ENSRNOG00000004560"; transcript_id "ENSRNOG00000004560_tx_6"; exon_id "3_27811219_27811363_-"; exonnum "5"; txlen "5018";
3	ensembl	exon	27813116	27813207	0	-	.	gene_id "ENSRNOG00000004560"; gene_version "9"; transcript_id "ENSRNOT00000048945"; transcript_version "6"; exon_number "34"; gene_name "Cacna1b"; gene_source "ensembl"; gene_biotype "protein_coding"; transcript_name "Cacna1b-202"; transcript_source "ensembl"; transcript_biotype "protein_coding"; exon_id "ENSRNOE00000046466"; exon_version "1";
3	ensembl	CDS	27813116	27813207	0	-	0	gene_id "ENSRNOG00000004560"; gene_version "9"; transcript_id "ENSRNOT00000048945"; transcript_version "6"; exon_number "34"; gene_name "Cacna1b"; gene_source "ensembl"; gene_biotype "protein_coding"; transcript_name "Cacna1b-202"; transcript_source "ensembl"; transcript_biotype "protein_coding"; protein_id "ENSRNOP00000044223"; protein_version "5";
3	ensembl	exon	27813116	27813207	0	-	.	gene_id "ENSRNOG00000004560"; gene_version "9"; transcript_id "ENSRNOT00000006162"; transcript_version "8"; exon_number "34"; gene_name "Cacna1b"; gene_source "ensembl"; gene_biotype "protein_coding"; transcript_name "Cacna1b-201"; transcript_source "ensembl"; transcript_biotype "protein_coding"; exon_id "ENSRNOE00000046466"; exon_version "1";
3	ensembl	CDS	27813116	27813207	0	-	0	gene_id "ENSRNOG00000004560"; gene_version "9"; transcript_id "ENSRNOT00000006162"; transcript_version "8"; exon_number "34"; gene_name "Cacna1b"; gene_source "ensembl"; gene_biotype "protein_coding"; transcript_name "Cacna1b-201"; transcript_source "ensembl"; transcript_biotype "protein_coding"; protein_id "ENSRNOP00000006162"; protein_version "6";
3	ensembl	exon	27813116	27813207	0	-	.	gene_id "ENSRNOG00000004560"; gene_version "9"; transcript_id "ENSRNOT00000173922"; transcript_version "1"; exon_number "36"; gene_name "Cacna1b"; gene_source "ensembl"; gene_biotype "protein_coding"; transcript_name "Cacna1b-206"; transcript_source "ensembl"; transcript_biotype "protein_coding"; exon_id "ENSRNOE00000046466"; exon_version "1"; tag "Ensembl_canonical";
3	ensembl	CDS	27813116	27813207	0	-	0	gene_id "ENSRNOG00000004560"; gene_version "9"; transcript_id "ENSRNOT00000173922"; transcript_version "1"; exon_number "36"; gene_name "Cacna1b"; gene_source "ensembl"; gene_biotype "protein_coding"; transcript_name "Cacna1b-206"; transcript_source "ensembl"; transcript_biotype "protein_coding"; protein_id "ENSRNOP00000106771"; protein_version "1"; tag "Ensembl_canonical";
3	ensembl	exon	27813116	27813207	0	-	.	gene_id "ENSRNOG00000004560"; gene_version "9"; transcript_id "ENSRNOT00000108914"; transcript_version "2"; exon_number "35"; gene_name "Cacna1b"; gene_source "ensembl"; gene_biotype "protein_coding"; transcript_name "Cacna1b-204"; transcript_source "ensembl"; transcript_biotype "protein_coding"; exon_id "ENSRNOE00000046466"; exon_version "1";
3	ensembl	CDS	27813116	27813207	0	-	0	gene_id "ENSRNOG00000004560"; gene_version "9"; transcript_id "ENSRNOT00000108914"; transcript_version "2"; exon_number "35"; gene_name "Cacna1b"; gene_source "ensembl"; gene_biotype "protein_coding"; transcript_name "Cacna1b-204"; transcript_source "ensembl"; transcript_biotype "protein_coding"; protein_id "ENSRNOP00000083167"; protein_version "2";
3	ensembl	exon	27813116	27813207	0	-	.	gene_id "ENSRNOG00000004560"; gene_version "9"; transcript_id "ENSRNOT00000108743"; transcript_version "2"; exon_number "35"; gene_name "Cacna1b"; gene_source "ensembl"; gene_biotype "protein_coding"; transcript_name "Cacna1b-203"; transcript_source "ensembl"; transcript_biotype "protein_coding"; exon_id "ENSRNOE00000046466"; exon_version "1";
3	ensembl	CDS	27813116	27813207	0	-	0	gene_id "ENSRNOG00000004560"; gene_version "9"; transcript_id "ENSRNOT00000108743"; transcript_version "2"; exon_number "35"; gene_name "Cacna1b"; gene_source "ensembl"; gene_biotype "protein_coding"; transcript_name "Cacna1b-203"; transcript_source "ensembl"; transcript_biotype "protein_coding"; protein_id "ENSRNOP00000097135"; protein_version "2";
3	ensembl	exon	27813116	27813207	0	-	.	gene_id "ENSRNOG00000004560"; gene_version "9"; transcript_id "ENSRNOT00000117218"; transcript_version "2"; exon_number "35"; gene_name "Cacna1b"; gene_source "ensembl"; gene_biotype "protein_coding"; transcript_name "Cacna1b-205"; transcript_source "ensembl"; transcript_biotype "protein_coding"; exon_id "ENSRNOE00000046466"; exon_version "1";
3	ensembl	CDS	27813116	27813207	0	-	0	gene_id "ENSRNOG00000004560"; gene_version "9"; transcript_id "ENSRNOT00000117218"; transcript_version "2"; exon_number "35"; gene_name "Cacna1b"; gene_source "ensembl"; gene_biotype "protein_coding"; transcript_name "Cacna1b-205"; transcript_source "ensembl"; transcript_biotype "protein_coding"; protein_id "ENSRNOP00000087407"; protein_version "1";
3	ENSEMBL114_rn	exon	27813116	27813207	3.3684457496483	-	.	gene_id "ENSRNOG00000004560"; transcript_id "ENSRNOG00000004560_tx_10"; exon_id "3_27813116_27813207_-"; exonnum "35"; txlen "9774";
3	ENSEMBL114_rn	exon	27813116	27813207	2.481333955341	-	.	gene_id "ENSRNOG00000004560"; transcript_id "ENSRNOG00000004560_tx_11"; exon_id "3_27813116_27813207_-"; exonnum "35"; txlen "9771";
3	ENSEMBL114_rn	exon	27813116	27813207	2.15119931620508	-	.	gene_id "ENSRNOG00000004560"; transcript_id "ENSRNOG00000004560_tx_12"; exon_id "3_27813116_27813207_-"; exonnum "36"; txlen "9834";
3	ENSEMBL114_rn	exon	27813116	27813207	1.72455464131445	-	.	gene_id "ENSRNOG00000004560"; transcript_id "ENSRNOG00000004560_tx_14"; exon_id "3_27813116_27813207_-"; exonnum "35"; txlen "9677";
3	ENSEMBL114_rn	exon	27813116	27813207	1.36553984078361	-	.	gene_id "ENSRNOG00000004560"; transcript_id "ENSRNOG00000004560_tx_15"; exon_id "3_27813116_27813207_-"; exonnum "35"; txlen "9674";
3	ENSEMBL114_rn	exon	27813116	27813207	1.20000035293294	-	.	gene_id "ENSRNOG00000004560"; transcript_id "ENSRNOG00000004560_tx_16"; exon_id "3_27813116_27813207_-"; exonnum "36"; txlen "9737";
3	ENSEMBL114_rn	exon	27813116	27813207	0.848311262371213	-	.	gene_id "ENSRNOG00000004560"; transcript_id "ENSRNOG00000004560_tx_17"; exon_id "3_27813116_27813207_-"; exonnum "36"; txlen "9837";
3	ENSEMBL114_rn	exon	27813116	27813207	0.848311262371213	-	.	gene_id "ENSRNOG00000004560"; transcript_id "ENSRNOG00000004560_tx_18"; exon_id "3_27813116_27813207_-"; exonnum "36"; txlen "9740";
3	ENSEMBL114_rn	exon	27813116	27813207	0.775770186657496	-	.	gene_id "ENSRNOG00000004560"; transcript_id "ENSRNOG00000004560_tx_19"; exon_id "3_27813116_27813207_-"; exonnum "34"; txlen "9690";
3	ENSEMBL114_rn	exon	27813116	27813207	26.7175108476578	-	.	gene_id "ENSRNOG00000004560"; transcript_id "ENSRNOG00000004560_tx_2"; exon_id "3_27813116_27813207_-"; exonnum "4"; txlen "5115";
3	ENSEMBL114_rn	exon	27813116	27813207	9.67439231121823	-	.	gene_id "ENSRNOG00000004560"; transcript_id "ENSRNOG00000004560_tx_6"; exon_id "3_27813116_27813207_-"; exonnum "4"; txlen "5018";
3	ensembl	exon	27814348	27814413	0	-	.	gene_id "ENSRNOG00000004560"; gene_version "9"; transcript_id "ENSRNOT00000048945"; transcript_version "6"; exon_number "33"; gene_name "Cacna1b"; gene_source "ensembl"; gene_biotype "protein_coding"; transcript_name "Cacna1b-202"; transcript_source "ensembl"; transcript_biotype "protein_coding"; exon_id "ENSRNOE00000352299"; exon_version "1";
3	ensembl	CDS	27814348	27814413	0	-	0	gene_id "ENSRNOG00000004560"; gene_version "9"; transcript_id "ENSRNOT00000048945"; transcript_version "6"; exon_number "33"; gene_name "Cacna1b"; gene_source "ensembl"; gene_biotype "protein_coding"; transcript_name "Cacna1b-202"; transcript_source "ensembl"; transcript_biotype "protein_coding"; protein_id "ENSRNOP00000044223"; protein_version "5";
3	ensembl	exon	27814348	27814413	0	-	.	gene_id "ENSRNOG00000004560"; gene_version "9"; transcript_id "ENSRNOT00000006162"; transcript_version "8"; exon_number "33"; gene_name "Cacna1b"; gene_source "ensembl"; gene_biotype "protein_coding"; transcript_name "Cacna1b-201"; transcript_source "ensembl"; transcript_biotype "protein_coding"; exon_id "ENSRNOE00000352299"; exon_version "1";
3	ensembl	CDS	27814348	27814413	0	-	0	gene_id "ENSRNOG00000004560"; gene_version "9"; transcript_id "ENSRNOT00000006162"; transcript_version "8"; exon_number "33"; gene_name "Cacna1b"; gene_source "ensembl"; gene_biotype "protein_coding"; transcript_name "Cacna1b-201"; transcript_source "ensembl"; transcript_biotype "protein_coding"; protein_id "ENSRNOP00000006162"; protein_version "6";
3	ensembl	exon	27814348	27814413	0	-	.	gene_id "ENSRNOG00000004560"; gene_version "9"; transcript_id "ENSRNOT00000173922"; transcript_version "1"; exon_number "35"; gene_name "Cacna1b"; gene_source "ensembl"; gene_biotype "protein_coding"; transcript_name "Cacna1b-206"; transcript_source "ensembl"; transcript_biotype "protein_coding"; exon_id "ENSRNOE00000352299"; exon_version "1"; tag "Ensembl_canonical";
3	ensembl	CDS	27814348	27814413	0	-	0	gene_id "ENSRNOG00000004560"; gene_version "9"; transcript_id "ENSRNOT00000173922"; transcript_version "1"; exon_number "35"; gene_name "Cacna1b"; gene_source "ensembl"; gene_biotype "protein_coding"; transcript_name "Cacna1b-206"; transcript_source "ensembl"; transcript_biotype "protein_coding"; protein_id "ENSRNOP00000106771"; protein_version "1"; tag "Ensembl_canonical";
3	ensembl	exon	27814348	27814413	0	-	.	gene_id "ENSRNOG00000004560"; gene_version "9"; transcript_id "ENSRNOT00000108914"; transcript_version "2"; exon_number "34"; gene_name "Cacna1b"; gene_source "ensembl"; gene_biotype "protein_coding"; transcript_name "Cacna1b-204"; transcript_source "ensembl"; transcript_biotype "protein_coding"; exon_id "ENSRNOE00000352299"; exon_version "1";
3	ensembl	CDS	27814348	27814413	0	-	0	gene_id "ENSRNOG00000004560"; gene_version "9"; transcript_id "ENSRNOT00000108914"; transcript_version "2"; exon_number "34"; gene_name "Cacna1b"; gene_source "ensembl"; gene_biotype "protein_coding"; transcript_name "Cacna1b-204"; transcript_source "ensembl"; transcript_biotype "protein_coding"; protein_id "ENSRNOP00000083167"; protein_version "2";
3	ensembl	exon	27814348	27814413	0	-	.	gene_id "ENSRNOG00000004560"; gene_version "9"; transcript_id "ENSRNOT00000108743"; transcript_version "2"; exon_number "34"; gene_name "Cacna1b"; gene_source "ensembl"; gene_biotype "protein_coding"; transcript_name "Cacna1b-203"; transcript_source "ensembl"; transcript_biotype "protein_coding"; exon_id "ENSRNOE00000352299"; exon_version "1";
3	ensembl	CDS	27814348	27814413	0	-	0	gene_id "ENSRNOG00000004560"; gene_version "9"; transcript_id "ENSRNOT00000108743"; transcript_version "2"; exon_number "34"; gene_name "Cacna1b"; gene_source "ensembl"; gene_biotype "protein_coding"; transcript_name "Cacna1b-203"; transcript_source "ensembl"; transcript_biotype "protein_coding"; protein_id "ENSRNOP00000097135"; protein_version "2";
3	ensembl	exon	27814348	27814413	0	-	.	gene_id "ENSRNOG00000004560"; gene_version "9"; transcript_id "ENSRNOT00000117218"; transcript_version "2"; exon_number "34"; gene_name "Cacna1b"; gene_source "ensembl"; gene_biotype "protein_coding"; transcript_name "Cacna1b-205"; transcript_source "ensembl"; transcript_biotype "protein_coding"; exon_id "ENSRNOE00000352299"; exon_version "1";
3	ensembl	CDS	27814348	27814413	0	-	0	gene_id "ENSRNOG00000004560"; gene_version "9"; transcript_id "ENSRNOT00000117218"; transcript_version "2"; exon_number "34"; gene_name "Cacna1b"; gene_source "ensembl"; gene_biotype "protein_coding"; transcript_name "Cacna1b-205"; transcript_source "ensembl"; transcript_biotype "protein_coding"; protein_id "ENSRNOP00000087407"; protein_version "1";
3	ENSEMBL114_rn	exon	27814348	27814413	3.3684457496483	-	.	gene_id "ENSRNOG00000004560"; transcript_id "ENSRNOG00000004560_tx_10"; exon_id "3_27814348_27814413_-"; exonnum "34"; txlen "9774";
3	ENSEMBL114_rn	exon	27814348	27814413	2.481333955341	-	.	gene_id "ENSRNOG00000004560"; transcript_id "ENSRNOG00000004560_tx_11"; exon_id "3_27814348_27814413_-"; exonnum "34"; txlen "9771";
3	ENSEMBL114_rn	exon	27814348	27814413	2.15119931620508	-	.	gene_id "ENSRNOG00000004560"; transcript_id "ENSRNOG00000004560_tx_12"; exon_id "3_27814348_27814413_-"; exonnum "35"; txlen "9834";
3	ENSEMBL114_rn	exon	27814348	27814413	1.72455464131445	-	.	gene_id "ENSRNOG00000004560"; transcript_id "ENSRNOG00000004560_tx_14"; exon_id "3_27814348_27814413_-"; exonnum "34"; txlen "9677";
3	ENSEMBL114_rn	exon	27814348	27814413	1.36553984078361	-	.	gene_id "ENSRNOG00000004560"; transcript_id "ENSRNOG00000004560_tx_15"; exon_id "3_27814348_27814413_-"; exonnum "34"; txlen "9674";
3	ENSEMBL114_rn	exon	27814348	27814413	1.20000035293294	-	.	gene_id "ENSRNOG00000004560"; transcript_id "ENSRNOG00000004560_tx_16"; exon_id "3_27814348_27814413_-"; exonnum "35"; txlen "9737";
3	ENSEMBL114_rn	exon	27814348	27814413	0.848311262371213	-	.	gene_id "ENSRNOG00000004560"; transcript_id "ENSRNOG00000004560_tx_17"; exon_id "3_27814348_27814413_-"; exonnum "35"; txlen "9837";
3	ENSEMBL114_rn	exon	27814348	27814413	0.848311262371213	-	.	gene_id "ENSRNOG00000004560"; transcript_id "ENSRNOG00000004560_tx_18"; exon_id "3_27814348_27814413_-"; exonnum "35"; txlen "9740";
3	ENSEMBL114_rn	exon	27814348	27814413	0.775770186657496	-	.	gene_id "ENSRNOG00000004560"; transcript_id "ENSRNOG00000004560_tx_19"; exon_id "3_27814348_27814413_-"; exonnum "33"; txlen "9690";
3	ENSEMBL114_rn	exon	27814348	27814413	26.7175108476578	-	.	gene_id "ENSRNOG00000004560"; transcript_id "ENSRNOG00000004560_tx_2"; exon_id "3_27814348_27814413_-"; exonnum "3"; txlen "5115";
3	ENSEMBL114_rn	exon	27814348	27814413	9.67439231121823	-	.	gene_id "ENSRNOG00000004560"; transcript_id "ENSRNOG00000004560_tx_6"; exon_id "3_27814348_27814413_-"; exonnum "3"; txlen "5018";
3	ensembl	exon	27814775	27814891	0	-	.	gene_id "ENSRNOG00000004560"; gene_version "9"; transcript_id "ENSRNOT00000048945"; transcript_version "6"; exon_number "32"; gene_name "Cacna1b"; gene_source "ensembl"; gene_biotype "protein_coding"; transcript_name "Cacna1b-202"; transcript_source "ensembl"; transcript_biotype "protein_coding"; exon_id "ENSRNOE00000314194"; exon_version "1";
3	ensembl	CDS	27814775	27814891	0	-	0	gene_id "ENSRNOG00000004560"; gene_version "9"; transcript_id "ENSRNOT00000048945"; transcript_version "6"; exon_number "32"; gene_name "Cacna1b"; gene_source "ensembl"; gene_biotype "protein_coding"; transcript_name "Cacna1b-202"; transcript_source "ensembl"; transcript_biotype "protein_coding"; protein_id "ENSRNOP00000044223"; protein_version "5";
3	ensembl	exon	27814775	27814891	0	-	.	gene_id "ENSRNOG00000004560"; gene_version "9"; transcript_id "ENSRNOT00000006162"; transcript_version "8"; exon_number "32"; gene_name "Cacna1b"; gene_source "ensembl"; gene_biotype "protein_coding"; transcript_name "Cacna1b-201"; transcript_source "ensembl"; transcript_biotype "protein_coding"; exon_id "ENSRNOE00000314194"; exon_version "1";
3	ensembl	CDS	27814775	27814891	0	-	0	gene_id "ENSRNOG00000004560"; gene_version "9"; transcript_id "ENSRNOT00000006162"; transcript_version "8"; exon_number "32"; gene_name "Cacna1b"; gene_source "ensembl"; gene_biotype "protein_coding"; transcript_name "Cacna1b-201"; transcript_source "ensembl"; transcript_biotype "protein_coding"; protein_id "ENSRNOP00000006162"; protein_version "6";
3	ensembl	exon	27814775	27814891	0	-	.	gene_id "ENSRNOG00000004560"; gene_version "9"; transcript_id "ENSRNOT00000173922"; transcript_version "1"; exon_number "34"; gene_name "Cacna1b"; gene_source "ensembl"; gene_biotype "protein_coding"; transcript_name "Cacna1b-206"; transcript_source "ensembl"; transcript_biotype "protein_coding"; exon_id "ENSRNOE00000314194"; exon_version "1"; tag "Ensembl_canonical";
3	ensembl	CDS	27814775	27814891	0	-	0	gene_id "ENSRNOG00000004560"; gene_version "9"; transcript_id "ENSRNOT00000173922"; transcript_version "1"; exon_number "34"; gene_name "Cacna1b"; gene_source "ensembl"; gene_biotype "protein_coding"; transcript_name "Cacna1b-206"; transcript_source "ensembl"; transcript_biotype "protein_coding"; protein_id "ENSRNOP00000106771"; protein_version "1"; tag "Ensembl_canonical";
3	ensembl	exon	27814775	27814891	0	-	.	gene_id "ENSRNOG00000004560"; gene_version "9"; transcript_id "ENSRNOT00000108914"; transcript_version "2"; exon_number "33"; gene_name "Cacna1b"; gene_source "ensembl"; gene_biotype "protein_coding"; transcript_name "Cacna1b-204"; transcript_source "ensembl"; transcript_biotype "protein_coding"; exon_id "ENSRNOE00000314194"; exon_version "1";
3	ensembl	CDS	27814775	27814891	0	-	0	gene_id "ENSRNOG00000004560"; gene_version "9"; transcript_id "ENSRNOT00000108914"; transcript_version "2"; exon_number "33"; gene_name "Cacna1b"; gene_source "ensembl"; gene_biotype "protein_coding"; transcript_name "Cacna1b-204"; transcript_source "ensembl"; transcript_biotype "protein_coding"; protein_id "ENSRNOP00000083167"; protein_version "2";
3	ensembl	exon	27814775	27814891	0	-	.	gene_id "ENSRNOG00000004560"; gene_version "9"; transcript_id "ENSRNOT00000108743"; transcript_version "2"; exon_number "33"; gene_name "Cacna1b"; gene_source "ensembl"; gene_biotype "protein_coding"; transcript_name "Cacna1b-203"; transcript_source "ensembl"; transcript_biotype "protein_coding"; exon_id "ENSRNOE00000314194"; exon_version "1";
3	ensembl	CDS	27814775	27814891	0	-	0	gene_id "ENSRNOG00000004560"; gene_version "9"; transcript_id "ENSRNOT00000108743"; transcript_version "2"; exon_number "33"; gene_name "Cacna1b"; gene_source "ensembl"; gene_biotype "protein_coding"; transcript_name "Cacna1b-203"; transcript_source "ensembl"; transcript_biotype "protein_coding"; protein_id "ENSRNOP00000097135"; protein_version "2";
3	ensembl	exon	27814775	27814891	0	-	.	gene_id "ENSRNOG00000004560"; gene_version "9"; transcript_id "ENSRNOT00000117218"; transcript_version "2"; exon_number "33"; gene_name "Cacna1b"; gene_source "ensembl"; gene_biotype "protein_coding"; transcript_name "Cacna1b-205"; transcript_source "ensembl"; transcript_biotype "protein_coding"; exon_id "ENSRNOE00000314194"; exon_version "1";
3	ensembl	CDS	27814775	27814891	0	-	0	gene_id "ENSRNOG00000004560"; gene_version "9"; transcript_id "ENSRNOT00000117218"; transcript_version "2"; exon_number "33"; gene_name "Cacna1b"; gene_source "ensembl"; gene_biotype "protein_coding"; transcript_name "Cacna1b-205"; transcript_source "ensembl"; transcript_biotype "protein_coding"; protein_id "ENSRNOP00000087407"; protein_version "1";
3	ENSEMBL114_rn	exon	27814775	27814891	3.3684457496483	-	.	gene_id "ENSRNOG00000004560"; transcript_id "ENSRNOG00000004560_tx_10"; exon_id "3_27814775_27814891_-"; exonnum "33"; txlen "9774";
3	ENSEMBL114_rn	exon	27814775	27814891	2.481333955341	-	.	gene_id "ENSRNOG00000004560"; transcript_id "ENSRNOG00000004560_tx_11"; exon_id "3_27814775_27814891_-"; exonnum "33"; txlen "9771";
3	ENSEMBL114_rn	exon	27814775	27814891	2.15119931620508	-	.	gene_id "ENSRNOG00000004560"; transcript_id "ENSRNOG00000004560_tx_12"; exon_id "3_27814775_27814891_-"; exonnum "34"; txlen "9834";
3	ENSEMBL114_rn	exon	27814775	27814891	1.72455464131445	-	.	gene_id "ENSRNOG00000004560"; transcript_id "ENSRNOG00000004560_tx_14"; exon_id "3_27814775_27814891_-"; exonnum "33"; txlen "9677";
3	ENSEMBL114_rn	exon	27814775	27814891	1.36553984078361	-	.	gene_id "ENSRNOG00000004560"; transcript_id "ENSRNOG00000004560_tx_15"; exon_id "3_27814775_27814891_-"; exonnum "33"; txlen "9674";
3	ENSEMBL114_rn	exon	27814775	27814891	1.20000035293294	-	.	gene_id "ENSRNOG00000004560"; transcript_id "ENSRNOG00000004560_tx_16"; exon_id "3_27814775_27814891_-"; exonnum "34"; txlen "9737";
3	ENSEMBL114_rn	exon	27814775	27814891	0.848311262371213	-	.	gene_id "ENSRNOG00000004560"; transcript_id "ENSRNOG00000004560_tx_17"; exon_id "3_27814775_27814891_-"; exonnum "34"; txlen "9837";
3	ENSEMBL114_rn	exon	27814775	27814891	0.848311262371213	-	.	gene_id "ENSRNOG00000004560"; transcript_id "ENSRNOG00000004560_tx_18"; exon_id "3_27814775_27814891_-"; exonnum "34"; txlen "9740";
3	ENSEMBL114_rn	exon	27814775	27814891	0.775770186657496	-	.	gene_id "ENSRNOG00000004560"; transcript_id "ENSRNOG00000004560_tx_19"; exon_id "3_27814775_27814891_-"; exonnum "32"; txlen "9690";
3	ENSEMBL114_rn	exon	27814775	27814891	26.7175108476578	-	.	gene_id "ENSRNOG00000004560"; transcript_id "ENSRNOG00000004560_tx_2"; exon_id "3_27814775_27814891_-"; exonnum "2"; txlen "5115";
3	ENSEMBL114_rn	exon	27814775	27814891	9.67439231121823	-	.	gene_id "ENSRNOG00000004560"; transcript_id "ENSRNOG00000004560_tx_6"; exon_id "3_27814775_27814891_-"; exonnum "2"; txlen "5018";
3	ensembl	exon	27818583	27818588	0	-	.	gene_id "ENSRNOG00000004560"; gene_version "9"; transcript_id "ENSRNOT00000108743"; transcript_version "2"; exon_number "32"; gene_name "Cacna1b"; gene_source "ensembl"; gene_biotype "protein_coding"; transcript_name "Cacna1b-203"; transcript_source "ensembl"; transcript_biotype "protein_coding"; exon_id "ENSRNOE00000772889"; exon_version "1";
3	ensembl	CDS	27818583	27818588	0	-	0	gene_id "ENSRNOG00000004560"; gene_version "9"; transcript_id "ENSRNOT00000108743"; transcript_version "2"; exon_number "32"; gene_name "Cacna1b"; gene_source "ensembl"; gene_biotype "protein_coding"; transcript_name "Cacna1b-203"; transcript_source "ensembl"; transcript_biotype "protein_coding"; protein_id "ENSRNOP00000097135"; protein_version "2";
3	ensembl	exon	27818583	27818588	0	-	.	gene_id "ENSRNOG00000004560"; gene_version "9"; transcript_id "ENSRNOT00000117218"; transcript_version "2"; exon_number "32"; gene_name "Cacna1b"; gene_source "ensembl"; gene_biotype "protein_coding"; transcript_name "Cacna1b-205"; transcript_source "ensembl"; transcript_biotype "protein_coding"; exon_id "ENSRNOE00000772889"; exon_version "1";
3	ensembl	CDS	27818583	27818588	0	-	0	gene_id "ENSRNOG00000004560"; gene_version "9"; transcript_id "ENSRNOT00000117218"; transcript_version "2"; exon_number "32"; gene_name "Cacna1b"; gene_source "ensembl"; gene_biotype "protein_coding"; transcript_name "Cacna1b-205"; transcript_source "ensembl"; transcript_biotype "protein_coding"; protein_id "ENSRNOP00000087407"; protein_version "1";
3	sraer114_ss	exon	27818583	27818793	26.7175108476578	-	.	gene_id "ENSRNOG00000004560"; transcript_id "ENSRNOG00000004560_tx_2"; exon_id "3_27818583_27818793_-"; exonnum "1"; txlen "5115";
3	sraer114_ss	exon	27818583	27818793	9.67439231121823	-	.	gene_id "ENSRNOG00000004560"; transcript_id "ENSRNOG00000004560_tx_6"; exon_id "3_27818583_27818793_-"; exonnum "1"; txlen "5018";
3	ensembl	exon	27825837	27825920	0	-	.	gene_id "ENSRNOG00000004560"; gene_version "9"; transcript_id "ENSRNOT00000048945"; transcript_version "6"; exon_number "31"; gene_name "Cacna1b"; gene_source "ensembl"; gene_biotype "protein_coding"; transcript_name "Cacna1b-202"; transcript_source "ensembl"; transcript_biotype "protein_coding"; exon_id "ENSRNOE00000364057"; exon_version "1";
3	ensembl	CDS	27825837	27825920	0	-	0	gene_id "ENSRNOG00000004560"; gene_version "9"; transcript_id "ENSRNOT00000048945"; transcript_version "6"; exon_number "31"; gene_name "Cacna1b"; gene_source "ensembl"; gene_biotype "protein_coding"; transcript_name "Cacna1b-202"; transcript_source "ensembl"; transcript_biotype "protein_coding"; protein_id "ENSRNOP00000044223"; protein_version "5";
3	ensembl	exon	27825837	27825920	0	-	.	gene_id "ENSRNOG00000004560"; gene_version "9"; transcript_id "ENSRNOT00000006162"; transcript_version "8"; exon_number "31"; gene_name "Cacna1b"; gene_source "ensembl"; gene_biotype "protein_coding"; transcript_name "Cacna1b-201"; transcript_source "ensembl"; transcript_biotype "protein_coding"; exon_id "ENSRNOE00000364057"; exon_version "1";
3	ensembl	CDS	27825837	27825920	0	-	0	gene_id "ENSRNOG00000004560"; gene_version "9"; transcript_id "ENSRNOT00000006162"; transcript_version "8"; exon_number "31"; gene_name "Cacna1b"; gene_source "ensembl"; gene_biotype "protein_coding"; transcript_name "Cacna1b-201"; transcript_source "ensembl"; transcript_biotype "protein_coding"; protein_id "ENSRNOP00000006162"; protein_version "6";
3	ensembl	exon	27825837	27825920	0	-	.	gene_id "ENSRNOG00000004560"; gene_version "9"; transcript_id "ENSRNOT00000173922"; transcript_version "1"; exon_number "33"; gene_name "Cacna1b"; gene_source "ensembl"; gene_biotype "protein_coding"; transcript_name "Cacna1b-206"; transcript_source "ensembl"; transcript_biotype "protein_coding"; exon_id "ENSRNOE00000364057"; exon_version "1"; tag "Ensembl_canonical";
3	ensembl	CDS	27825837	27825920	0	-	0	gene_id "ENSRNOG00000004560"; gene_version "9"; transcript_id "ENSRNOT00000173922"; transcript_version "1"; exon_number "33"; gene_name "Cacna1b"; gene_source "ensembl"; gene_biotype "protein_coding"; transcript_name "Cacna1b-206"; transcript_source "ensembl"; transcript_biotype "protein_coding"; protein_id "ENSRNOP00000106771"; protein_version "1"; tag "Ensembl_canonical";
3	ensembl	exon	27825837	27825920	0	-	.	gene_id "ENSRNOG00000004560"; gene_version "9"; transcript_id "ENSRNOT00000108914"; transcript_version "2"; exon_number "32"; gene_name "Cacna1b"; gene_source "ensembl"; gene_biotype "protein_coding"; transcript_name "Cacna1b-204"; transcript_source "ensembl"; transcript_biotype "protein_coding"; exon_id "ENSRNOE00000364057"; exon_version "1";
3	ensembl	CDS	27825837	27825920	0	-	0	gene_id "ENSRNOG00000004560"; gene_version "9"; transcript_id "ENSRNOT00000108914"; transcript_version "2"; exon_number "32"; gene_name "Cacna1b"; gene_source "ensembl"; gene_biotype "protein_coding"; transcript_name "Cacna1b-204"; transcript_source "ensembl"; transcript_biotype "protein_coding"; protein_id "ENSRNOP00000083167"; protein_version "2";
3	ensembl	exon	27825837	27825920	0	-	.	gene_id "ENSRNOG00000004560"; gene_version "9"; transcript_id "ENSRNOT00000108743"; transcript_version "2"; exon_number "31"; gene_name "Cacna1b"; gene_source "ensembl"; gene_biotype "protein_coding"; transcript_name "Cacna1b-203"; transcript_source "ensembl"; transcript_biotype "protein_coding"; exon_id "ENSRNOE00000364057"; exon_version "1";
3	ensembl	CDS	27825837	27825920	0	-	0	gene_id "ENSRNOG00000004560"; gene_version "9"; transcript_id "ENSRNOT00000108743"; transcript_version "2"; exon_number "31"; gene_name "Cacna1b"; gene_source "ensembl"; gene_biotype "protein_coding"; transcript_name "Cacna1b-203"; transcript_source "ensembl"; transcript_biotype "protein_coding"; protein_id "ENSRNOP00000097135"; protein_version "2";
3	ensembl	exon	27825837	27825920	0	-	.	gene_id "ENSRNOG00000004560"; gene_version "9"; transcript_id "ENSRNOT00000117218"; transcript_version "2"; exon_number "31"; gene_name "Cacna1b"; gene_source "ensembl"; gene_biotype "protein_coding"; transcript_name "Cacna1b-205"; transcript_source "ensembl"; transcript_biotype "protein_coding"; exon_id "ENSRNOE00000364057"; exon_version "1";
3	ensembl	CDS	27825837	27825920	0	-	0	gene_id "ENSRNOG00000004560"; gene_version "9"; transcript_id "ENSRNOT00000117218"; transcript_version "2"; exon_number "31"; gene_name "Cacna1b"; gene_source "ensembl"; gene_biotype "protein_coding"; transcript_name "Cacna1b-205"; transcript_source "ensembl"; transcript_biotype "protein_coding"; protein_id "ENSRNOP00000087407"; protein_version "1";
3	ENSEMBL114_rn	exon	27825837	27825920	3.3684457496483	-	.	gene_id "ENSRNOG00000004560"; transcript_id "ENSRNOG00000004560_tx_10"; exon_id "3_27825837_27825920_-"; exonnum "32"; txlen "9774";
3	ENSEMBL114_rn	exon	27825837	27825920	2.481333955341	-	.	gene_id "ENSRNOG00000004560"; transcript_id "ENSRNOG00000004560_tx_11"; exon_id "3_27825837_27825920_-"; exonnum "32"; txlen "9771";
3	ENSEMBL114_rn	exon	27825837	27825920	2.15119931620508	-	.	gene_id "ENSRNOG00000004560"; transcript_id "ENSRNOG00000004560_tx_12"; exon_id "3_27825837_27825920_-"; exonnum "33"; txlen "9834";
3	ENSEMBL114_rn	exon	27825837	27825920	1.72455464131445	-	.	gene_id "ENSRNOG00000004560"; transcript_id "ENSRNOG00000004560_tx_14"; exon_id "3_27825837_27825920_-"; exonnum "32"; txlen "9677";
3	ENSEMBL114_rn	exon	27825837	27825920	1.36553984078361	-	.	gene_id "ENSRNOG00000004560"; transcript_id "ENSRNOG00000004560_tx_15"; exon_id "3_27825837_27825920_-"; exonnum "32"; txlen "9674";
3	ENSEMBL114_rn	exon	27825837	27825920	1.20000035293294	-	.	gene_id "ENSRNOG00000004560"; transcript_id "ENSRNOG00000004560_tx_16"; exon_id "3_27825837_27825920_-"; exonnum "33"; txlen "9737";
3	ENSEMBL114_rn	exon	27825837	27825920	0.848311262371213	-	.	gene_id "ENSRNOG00000004560"; transcript_id "ENSRNOG00000004560_tx_17"; exon_id "3_27825837_27825920_-"; exonnum "33"; txlen "9837";
3	ENSEMBL114_rn	exon	27825837	27825920	0.848311262371213	-	.	gene_id "ENSRNOG00000004560"; transcript_id "ENSRNOG00000004560_tx_18"; exon_id "3_27825837_27825920_-"; exonnum "33"; txlen "9740";
3	ENSEMBL114_rn	exon	27825837	27825920	0.775770186657496	-	.	gene_id "ENSRNOG00000004560"; transcript_id "ENSRNOG00000004560_tx_19"; exon_id "3_27825837_27825920_-"; exonnum "31"; txlen "9690";
3	ensembl	exon	27826283	27826393	0	-	.	gene_id "ENSRNOG00000004560"; gene_version "9"; transcript_id "ENSRNOT00000048945"; transcript_version "6"; exon_number "30"; gene_name "Cacna1b"; gene_source "ensembl"; gene_biotype "protein_coding"; transcript_name "Cacna1b-202"; transcript_source "ensembl"; transcript_biotype "protein_coding"; exon_id "ENSRNOE00000047623"; exon_version "1";
3	ensembl	CDS	27826283	27826393	0	-	0	gene_id "ENSRNOG00000004560"; gene_version "9"; transcript_id "ENSRNOT00000048945"; transcript_version "6"; exon_number "30"; gene_name "Cacna1b"; gene_source "ensembl"; gene_biotype "protein_coding"; transcript_name "Cacna1b-202"; transcript_source "ensembl"; transcript_biotype "protein_coding"; protein_id "ENSRNOP00000044223"; protein_version "5";
3	ensembl	exon	27826283	27826393	0	-	.	gene_id "ENSRNOG00000004560"; gene_version "9"; transcript_id "ENSRNOT00000006162"; transcript_version "8"; exon_number "30"; gene_name "Cacna1b"; gene_source "ensembl"; gene_biotype "protein_coding"; transcript_name "Cacna1b-201"; transcript_source "ensembl"; transcript_biotype "protein_coding"; exon_id "ENSRNOE00000047623"; exon_version "1";
3	ensembl	CDS	27826283	27826393	0	-	0	gene_id "ENSRNOG00000004560"; gene_version "9"; transcript_id "ENSRNOT00000006162"; transcript_version "8"; exon_number "30"; gene_name "Cacna1b"; gene_source "ensembl"; gene_biotype "protein_coding"; transcript_name "Cacna1b-201"; transcript_source "ensembl"; transcript_biotype "protein_coding"; protein_id "ENSRNOP00000006162"; protein_version "6";
3	ensembl	exon	27826283	27826393	0	-	.	gene_id "ENSRNOG00000004560"; gene_version "9"; transcript_id "ENSRNOT00000173922"; transcript_version "1"; exon_number "32"; gene_name "Cacna1b"; gene_source "ensembl"; gene_biotype "protein_coding"; transcript_name "Cacna1b-206"; transcript_source "ensembl"; transcript_biotype "protein_coding"; exon_id "ENSRNOE00000047623"; exon_version "1"; tag "Ensembl_canonical";
3	ensembl	CDS	27826283	27826393	0	-	0	gene_id "ENSRNOG00000004560"; gene_version "9"; transcript_id "ENSRNOT00000173922"; transcript_version "1"; exon_number "32"; gene_name "Cacna1b"; gene_source "ensembl"; gene_biotype "protein_coding"; transcript_name "Cacna1b-206"; transcript_source "ensembl"; transcript_biotype "protein_coding"; protein_id "ENSRNOP00000106771"; protein_version "1"; tag "Ensembl_canonical";
3	ensembl	exon	27826283	27826393	0	-	.	gene_id "ENSRNOG00000004560"; gene_version "9"; transcript_id "ENSRNOT00000108914"; transcript_version "2"; exon_number "31"; gene_name "Cacna1b"; gene_source "ensembl"; gene_biotype "protein_coding"; transcript_name "Cacna1b-204"; transcript_source "ensembl"; transcript_biotype "protein_coding"; exon_id "ENSRNOE00000047623"; exon_version "1";
3	ensembl	CDS	27826283	27826393	0	-	0	gene_id "ENSRNOG00000004560"; gene_version "9"; transcript_id "ENSRNOT00000108914"; transcript_version "2"; exon_number "31"; gene_name "Cacna1b"; gene_source "ensembl"; gene_biotype "protein_coding"; transcript_name "Cacna1b-204"; transcript_source "ensembl"; transcript_biotype "protein_coding"; protein_id "ENSRNOP00000083167"; protein_version "2";
3	ensembl	exon	27826283	27826393	0	-	.	gene_id "ENSRNOG00000004560"; gene_version "9"; transcript_id "ENSRNOT00000108743"; transcript_version "2"; exon_number "30"; gene_name "Cacna1b"; gene_source "ensembl"; gene_biotype "protein_coding"; transcript_name "Cacna1b-203"; transcript_source "ensembl"; transcript_biotype "protein_coding"; exon_id "ENSRNOE00000047623"; exon_version "1";
3	ensembl	CDS	27826283	27826393	0	-	0	gene_id "ENSRNOG00000004560"; gene_version "9"; transcript_id "ENSRNOT00000108743"; transcript_version "2"; exon_number "30"; gene_name "Cacna1b"; gene_source "ensembl"; gene_biotype "protein_coding"; transcript_name "Cacna1b-203"; transcript_source "ensembl"; transcript_biotype "protein_coding"; protein_id "ENSRNOP00000097135"; protein_version "2";
3	ensembl	exon	27826283	27826393	0	-	.	gene_id "ENSRNOG00000004560"; gene_version "9"; transcript_id "ENSRNOT00000117218"; transcript_version "2"; exon_number "30"; gene_name "Cacna1b"; gene_source "ensembl"; gene_biotype "protein_coding"; transcript_name "Cacna1b-205"; transcript_source "ensembl"; transcript_biotype "protein_coding"; exon_id "ENSRNOE00000047623"; exon_version "1";
3	ensembl	CDS	27826283	27826393	0	-	0	gene_id "ENSRNOG00000004560"; gene_version "9"; transcript_id "ENSRNOT00000117218"; transcript_version "2"; exon_number "30"; gene_name "Cacna1b"; gene_source "ensembl"; gene_biotype "protein_coding"; transcript_name "Cacna1b-205"; transcript_source "ensembl"; transcript_biotype "protein_coding"; protein_id "ENSRNOP00000087407"; protein_version "1";
3	ENSEMBL114_rn	exon	27826283	27826393	3.3684457496483	-	.	gene_id "ENSRNOG00000004560"; transcript_id "ENSRNOG00000004560_tx_10"; exon_id "3_27826283_27826393_-"; exonnum "31"; txlen "9774";
3	ENSEMBL114_rn	exon	27826283	27826393	2.481333955341	-	.	gene_id "ENSRNOG00000004560"; transcript_id "ENSRNOG00000004560_tx_11"; exon_id "3_27826283_27826393_-"; exonnum "31"; txlen "9771";
3	ENSEMBL114_rn	exon	27826283	27826393	2.15119931620508	-	.	gene_id "ENSRNOG00000004560"; transcript_id "ENSRNOG00000004560_tx_12"; exon_id "3_27826283_27826393_-"; exonnum "32"; txlen "9834";
3	ENSEMBL114_rn	exon	27826283	27826393	1.72455464131445	-	.	gene_id "ENSRNOG00000004560"; transcript_id "ENSRNOG00000004560_tx_14"; exon_id "3_27826283_27826393_-"; exonnum "31"; txlen "9677";
3	ENSEMBL114_rn	exon	27826283	27826393	1.36553984078361	-	.	gene_id "ENSRNOG00000004560"; transcript_id "ENSRNOG00000004560_tx_15"; exon_id "3_27826283_27826393_-"; exonnum "31"; txlen "9674";
3	ENSEMBL114_rn	exon	27826283	27826393	1.20000035293294	-	.	gene_id "ENSRNOG00000004560"; transcript_id "ENSRNOG00000004560_tx_16"; exon_id "3_27826283_27826393_-"; exonnum "32"; txlen "9737";
3	ENSEMBL114_rn	exon	27826283	27826393	0.848311262371213	-	.	gene_id "ENSRNOG00000004560"; transcript_id "ENSRNOG00000004560_tx_17"; exon_id "3_27826283_27826393_-"; exonnum "32"; txlen "9837";
3	ENSEMBL114_rn	exon	27826283	27826393	0.848311262371213	-	.	gene_id "ENSRNOG00000004560"; transcript_id "ENSRNOG00000004560_tx_18"; exon_id "3_27826283_27826393_-"; exonnum "32"; txlen "9740";
3	ENSEMBL114_rn	exon	27826283	27826393	0.775770186657496	-	.	gene_id "ENSRNOG00000004560"; transcript_id "ENSRNOG00000004560_tx_19"; exon_id "3_27826283_27826393_-"; exonnum "30"; txlen "9690";
3	ensembl	exon	27827206	27827370	0	-	.	gene_id "ENSRNOG00000004560"; gene_version "9"; transcript_id "ENSRNOT00000048945"; transcript_version "6"; exon_number "29"; gene_name "Cacna1b"; gene_source "ensembl"; gene_biotype "protein_coding"; transcript_name "Cacna1b-202"; transcript_source "ensembl"; transcript_biotype "protein_coding"; exon_id "ENSRNOE00000277734"; exon_version "1";
3	ensembl	CDS	27827206	27827370	0	-	0	gene_id "ENSRNOG00000004560"; gene_version "9"; transcript_id "ENSRNOT00000048945"; transcript_version "6"; exon_number "29"; gene_name "Cacna1b"; gene_source "ensembl"; gene_biotype "protein_coding"; transcript_name "Cacna1b-202"; transcript_source "ensembl"; transcript_biotype "protein_coding"; protein_id "ENSRNOP00000044223"; protein_version "5";
3	ensembl	exon	27827206	27827370	0	-	.	gene_id "ENSRNOG00000004560"; gene_version "9"; transcript_id "ENSRNOT00000006162"; transcript_version "8"; exon_number "29"; gene_name "Cacna1b"; gene_source "ensembl"; gene_biotype "protein_coding"; transcript_name "Cacna1b-201"; transcript_source "ensembl"; transcript_biotype "protein_coding"; exon_id "ENSRNOE00000277734"; exon_version "1";
3	ensembl	CDS	27827206	27827370	0	-	0	gene_id "ENSRNOG00000004560"; gene_version "9"; transcript_id "ENSRNOT00000006162"; transcript_version "8"; exon_number "29"; gene_name "Cacna1b"; gene_source "ensembl"; gene_biotype "protein_coding"; transcript_name "Cacna1b-201"; transcript_source "ensembl"; transcript_biotype "protein_coding"; protein_id "ENSRNOP00000006162"; protein_version "6";
3	ensembl	exon	27827206	27827370	0	-	.	gene_id "ENSRNOG00000004560"; gene_version "9"; transcript_id "ENSRNOT00000173922"; transcript_version "1"; exon_number "31"; gene_name "Cacna1b"; gene_source "ensembl"; gene_biotype "protein_coding"; transcript_name "Cacna1b-206"; transcript_source "ensembl"; transcript_biotype "protein_coding"; exon_id "ENSRNOE00000277734"; exon_version "1"; tag "Ensembl_canonical";
3	ensembl	CDS	27827206	27827370	0	-	0	gene_id "ENSRNOG00000004560"; gene_version "9"; transcript_id "ENSRNOT00000173922"; transcript_version "1"; exon_number "31"; gene_name "Cacna1b"; gene_source "ensembl"; gene_biotype "protein_coding"; transcript_name "Cacna1b-206"; transcript_source "ensembl"; transcript_biotype "protein_coding"; protein_id "ENSRNOP00000106771"; protein_version "1"; tag "Ensembl_canonical";
3	ensembl	exon	27827206	27827370	0	-	.	gene_id "ENSRNOG00000004560"; gene_version "9"; transcript_id "ENSRNOT00000108914"; transcript_version "2"; exon_number "30"; gene_name "Cacna1b"; gene_source "ensembl"; gene_biotype "protein_coding"; transcript_name "Cacna1b-204"; transcript_source "ensembl"; transcript_biotype "protein_coding"; exon_id "ENSRNOE00000277734"; exon_version "1";
3	ensembl	CDS	27827206	27827370	0	-	0	gene_id "ENSRNOG00000004560"; gene_version "9"; transcript_id "ENSRNOT00000108914"; transcript_version "2"; exon_number "30"; gene_name "Cacna1b"; gene_source "ensembl"; gene_biotype "protein_coding"; transcript_name "Cacna1b-204"; transcript_source "ensembl"; transcript_biotype "protein_coding"; protein_id "ENSRNOP00000083167"; protein_version "2";
3	ensembl	exon	27827206	27827370	0	-	.	gene_id "ENSRNOG00000004560"; gene_version "9"; transcript_id "ENSRNOT00000108743"; transcript_version "2"; exon_number "29"; gene_name "Cacna1b"; gene_source "ensembl"; gene_biotype "protein_coding"; transcript_name "Cacna1b-203"; transcript_source "ensembl"; transcript_biotype "protein_coding"; exon_id "ENSRNOE00000277734"; exon_version "1";
3	ensembl	CDS	27827206	27827370	0	-	0	gene_id "ENSRNOG00000004560"; gene_version "9"; transcript_id "ENSRNOT00000108743"; transcript_version "2"; exon_number "29"; gene_name "Cacna1b"; gene_source "ensembl"; gene_biotype "protein_coding"; transcript_name "Cacna1b-203"; transcript_source "ensembl"; transcript_biotype "protein_coding"; protein_id "ENSRNOP00000097135"; protein_version "2";
3	ensembl	exon	27827206	27827370	0	-	.	gene_id "ENSRNOG00000004560"; gene_version "9"; transcript_id "ENSRNOT00000117218"; transcript_version "2"; exon_number "29"; gene_name "Cacna1b"; gene_source "ensembl"; gene_biotype "protein_coding"; transcript_name "Cacna1b-205"; transcript_source "ensembl"; transcript_biotype "protein_coding"; exon_id "ENSRNOE00000277734"; exon_version "1";
3	ensembl	CDS	27827206	27827370	0	-	0	gene_id "ENSRNOG00000004560"; gene_version "9"; transcript_id "ENSRNOT00000117218"; transcript_version "2"; exon_number "29"; gene_name "Cacna1b"; gene_source "ensembl"; gene_biotype "protein_coding"; transcript_name "Cacna1b-205"; transcript_source "ensembl"; transcript_biotype "protein_coding"; protein_id "ENSRNOP00000087407"; protein_version "1";
3	ENSEMBL114_rn	exon	27827206	27827370	3.3684457496483	-	.	gene_id "ENSRNOG00000004560"; transcript_id "ENSRNOG00000004560_tx_10"; exon_id "3_27827206_27827370_-"; exonnum "30"; txlen "9774";
3	ENSEMBL114_rn	exon	27827206	27827370	2.481333955341	-	.	gene_id "ENSRNOG00000004560"; transcript_id "ENSRNOG00000004560_tx_11"; exon_id "3_27827206_27827370_-"; exonnum "30"; txlen "9771";
3	ENSEMBL114_rn	exon	27827206	27827370	2.15119931620508	-	.	gene_id "ENSRNOG00000004560"; transcript_id "ENSRNOG00000004560_tx_12"; exon_id "3_27827206_27827370_-"; exonnum "31"; txlen "9834";
3	ENSEMBL114_rn	exon	27827206	27827370	1.72455464131445	-	.	gene_id "ENSRNOG00000004560"; transcript_id "ENSRNOG00000004560_tx_14"; exon_id "3_27827206_27827370_-"; exonnum "30"; txlen "9677";
3	ENSEMBL114_rn	exon	27827206	27827370	1.36553984078361	-	.	gene_id "ENSRNOG00000004560"; transcript_id "ENSRNOG00000004560_tx_15"; exon_id "3_27827206_27827370_-"; exonnum "30"; txlen "9674";
3	ENSEMBL114_rn	exon	27827206	27827370	1.20000035293294	-	.	gene_id "ENSRNOG00000004560"; transcript_id "ENSRNOG00000004560_tx_16"; exon_id "3_27827206_27827370_-"; exonnum "31"; txlen "9737";
3	ENSEMBL114_rn	exon	27827206	27827370	0.848311262371213	-	.	gene_id "ENSRNOG00000004560"; transcript_id "ENSRNOG00000004560_tx_17"; exon_id "3_27827206_27827370_-"; exonnum "31"; txlen "9837";
3	ENSEMBL114_rn	exon	27827206	27827370	0.848311262371213	-	.	gene_id "ENSRNOG00000004560"; transcript_id "ENSRNOG00000004560_tx_18"; exon_id "3_27827206_27827370_-"; exonnum "31"; txlen "9740";
3	ENSEMBL114_rn	exon	27827206	27827370	0.775770186657496	-	.	gene_id "ENSRNOG00000004560"; transcript_id "ENSRNOG00000004560_tx_19"; exon_id "3_27827206_27827370_-"; exonnum "29"; txlen "9690";
3	ensembl	exon	27827624	27827825	0	-	.	gene_id "ENSRNOG00000004560"; gene_version "9"; transcript_id "ENSRNOT00000048945"; transcript_version "6"; exon_number "28"; gene_name "Cacna1b"; gene_source "ensembl"; gene_biotype "protein_coding"; transcript_name "Cacna1b-202"; transcript_source "ensembl"; transcript_biotype "protein_coding"; exon_id "ENSRNOE00000327530"; exon_version "1";
3	ensembl	CDS	27827624	27827825	0	-	1	gene_id "ENSRNOG00000004560"; gene_version "9"; transcript_id "ENSRNOT00000048945"; transcript_version "6"; exon_number "28"; gene_name "Cacna1b"; gene_source "ensembl"; gene_biotype "protein_coding"; transcript_name "Cacna1b-202"; transcript_source "ensembl"; transcript_biotype "protein_coding"; protein_id "ENSRNOP00000044223"; protein_version "5";
3	ensembl	exon	27827624	27827825	0	-	.	gene_id "ENSRNOG00000004560"; gene_version "9"; transcript_id "ENSRNOT00000006162"; transcript_version "8"; exon_number "28"; gene_name "Cacna1b"; gene_source "ensembl"; gene_biotype "protein_coding"; transcript_name "Cacna1b-201"; transcript_source "ensembl"; transcript_biotype "protein_coding"; exon_id "ENSRNOE00000327530"; exon_version "1";
3	ensembl	CDS	27827624	27827825	0	-	1	gene_id "ENSRNOG00000004560"; gene_version "9"; transcript_id "ENSRNOT00000006162"; transcript_version "8"; exon_number "28"; gene_name "Cacna1b"; gene_source "ensembl"; gene_biotype "protein_coding"; transcript_name "Cacna1b-201"; transcript_source "ensembl"; transcript_biotype "protein_coding"; protein_id "ENSRNOP00000006162"; protein_version "6";
3	ensembl	exon	27827624	27827825	0	-	.	gene_id "ENSRNOG00000004560"; gene_version "9"; transcript_id "ENSRNOT00000173922"; transcript_version "1"; exon_number "30"; gene_name "Cacna1b"; gene_source "ensembl"; gene_biotype "protein_coding"; transcript_name "Cacna1b-206"; transcript_source "ensembl"; transcript_biotype "protein_coding"; exon_id "ENSRNOE00000327530"; exon_version "1"; tag "Ensembl_canonical";
3	ensembl	CDS	27827624	27827825	0	-	1	gene_id "ENSRNOG00000004560"; gene_version "9"; transcript_id "ENSRNOT00000173922"; transcript_version "1"; exon_number "30"; gene_name "Cacna1b"; gene_source "ensembl"; gene_biotype "protein_coding"; transcript_name "Cacna1b-206"; transcript_source "ensembl"; transcript_biotype "protein_coding"; protein_id "ENSRNOP00000106771"; protein_version "1"; tag "Ensembl_canonical";
3	ensembl	exon	27827624	27827825	0	-	.	gene_id "ENSRNOG00000004560"; gene_version "9"; transcript_id "ENSRNOT00000108914"; transcript_version "2"; exon_number "29"; gene_name "Cacna1b"; gene_source "ensembl"; gene_biotype "protein_coding"; transcript_name "Cacna1b-204"; transcript_source "ensembl"; transcript_biotype "protein_coding"; exon_id "ENSRNOE00000327530"; exon_version "1";
3	ensembl	CDS	27827624	27827825	0	-	1	gene_id "ENSRNOG00000004560"; gene_version "9"; transcript_id "ENSRNOT00000108914"; transcript_version "2"; exon_number "29"; gene_name "Cacna1b"; gene_source "ensembl"; gene_biotype "protein_coding"; transcript_name "Cacna1b-204"; transcript_source "ensembl"; transcript_biotype "protein_coding"; protein_id "ENSRNOP00000083167"; protein_version "2";
3	ensembl	exon	27827624	27827825	0	-	.	gene_id "ENSRNOG00000004560"; gene_version "9"; transcript_id "ENSRNOT00000108743"; transcript_version "2"; exon_number "28"; gene_name "Cacna1b"; gene_source "ensembl"; gene_biotype "protein_coding"; transcript_name "Cacna1b-203"; transcript_source "ensembl"; transcript_biotype "protein_coding"; exon_id "ENSRNOE00000327530"; exon_version "1";
3	ensembl	CDS	27827624	27827825	0	-	1	gene_id "ENSRNOG00000004560"; gene_version "9"; transcript_id "ENSRNOT00000108743"; transcript_version "2"; exon_number "28"; gene_name "Cacna1b"; gene_source "ensembl"; gene_biotype "protein_coding"; transcript_name "Cacna1b-203"; transcript_source "ensembl"; transcript_biotype "protein_coding"; protein_id "ENSRNOP00000097135"; protein_version "2";
3	ensembl	exon	27827624	27827825	0	-	.	gene_id "ENSRNOG00000004560"; gene_version "9"; transcript_id "ENSRNOT00000117218"; transcript_version "2"; exon_number "28"; gene_name "Cacna1b"; gene_source "ensembl"; gene_biotype "protein_coding"; transcript_name "Cacna1b-205"; transcript_source "ensembl"; transcript_biotype "protein_coding"; exon_id "ENSRNOE00000327530"; exon_version "1";
3	ensembl	CDS	27827624	27827825	0	-	1	gene_id "ENSRNOG00000004560"; gene_version "9"; transcript_id "ENSRNOT00000117218"; transcript_version "2"; exon_number "28"; gene_name "Cacna1b"; gene_source "ensembl"; gene_biotype "protein_coding"; transcript_name "Cacna1b-205"; transcript_source "ensembl"; transcript_biotype "protein_coding"; protein_id "ENSRNOP00000087407"; protein_version "1";
3	ENSEMBL114_rn	exon	27827624	27827825	3.3684457496483	-	.	gene_id "ENSRNOG00000004560"; transcript_id "ENSRNOG00000004560_tx_10"; exon_id "3_27827624_27827825_-"; exonnum "29"; txlen "9774";
3	ENSEMBL114_rn	exon	27827624	27827825	2.481333955341	-	.	gene_id "ENSRNOG00000004560"; transcript_id "ENSRNOG00000004560_tx_11"; exon_id "3_27827624_27827825_-"; exonnum "29"; txlen "9771";
3	ENSEMBL114_rn	exon	27827624	27827825	2.15119931620508	-	.	gene_id "ENSRNOG00000004560"; transcript_id "ENSRNOG00000004560_tx_12"; exon_id "3_27827624_27827825_-"; exonnum "30"; txlen "9834";
3	ENSEMBL114_rn	exon	27827624	27827825	1.72455464131445	-	.	gene_id "ENSRNOG00000004560"; transcript_id "ENSRNOG00000004560_tx_14"; exon_id "3_27827624_27827825_-"; exonnum "29"; txlen "9677";
3	ENSEMBL114_rn	exon	27827624	27827825	1.36553984078361	-	.	gene_id "ENSRNOG00000004560"; transcript_id "ENSRNOG00000004560_tx_15"; exon_id "3_27827624_27827825_-"; exonnum "29"; txlen "9674";
3	ENSEMBL114_rn	exon	27827624	27827825	1.20000035293294	-	.	gene_id "ENSRNOG00000004560"; transcript_id "ENSRNOG00000004560_tx_16"; exon_id "3_27827624_27827825_-"; exonnum "30"; txlen "9737";
3	ENSEMBL114_rn	exon	27827624	27827825	0.848311262371213	-	.	gene_id "ENSRNOG00000004560"; transcript_id "ENSRNOG00000004560_tx_17"; exon_id "3_27827624_27827825_-"; exonnum "30"; txlen "9837";
3	ENSEMBL114_rn	exon	27827624	27827825	0.848311262371213	-	.	gene_id "ENSRNOG00000004560"; transcript_id "ENSRNOG00000004560_tx_18"; exon_id "3_27827624_27827825_-"; exonnum "30"; txlen "9740";
3	ENSEMBL114_rn	exon	27827624	27827825	0.775770186657496	-	.	gene_id "ENSRNOG00000004560"; transcript_id "ENSRNOG00000004560_tx_19"; exon_id "3_27827624_27827825_-"; exonnum "28"; txlen "9690";
3	ensembl	exon	27828257	27828394	0	-	.	gene_id "ENSRNOG00000004560"; gene_version "9"; transcript_id "ENSRNOT00000048945"; transcript_version "6"; exon_number "27"; gene_name "Cacna1b"; gene_source "ensembl"; gene_biotype "protein_coding"; transcript_name "Cacna1b-202"; transcript_source "ensembl"; transcript_biotype "protein_coding"; exon_id "ENSRNOE00000046042"; exon_version "1";
3	ensembl	CDS	27828257	27828394	0	-	1	gene_id "ENSRNOG00000004560"; gene_version "9"; transcript_id "ENSRNOT00000048945"; transcript_version "6"; exon_number "27"; gene_name "Cacna1b"; gene_source "ensembl"; gene_biotype "protein_coding"; transcript_name "Cacna1b-202"; transcript_source "ensembl"; transcript_biotype "protein_coding"; protein_id "ENSRNOP00000044223"; protein_version "5";
3	ensembl	exon	27828257	27828394	0	-	.	gene_id "ENSRNOG00000004560"; gene_version "9"; transcript_id "ENSRNOT00000006162"; transcript_version "8"; exon_number "27"; gene_name "Cacna1b"; gene_source "ensembl"; gene_biotype "protein_coding"; transcript_name "Cacna1b-201"; transcript_source "ensembl"; transcript_biotype "protein_coding"; exon_id "ENSRNOE00000046042"; exon_version "1";
3	ensembl	CDS	27828257	27828394	0	-	1	gene_id "ENSRNOG00000004560"; gene_version "9"; transcript_id "ENSRNOT00000006162"; transcript_version "8"; exon_number "27"; gene_name "Cacna1b"; gene_source "ensembl"; gene_biotype "protein_coding"; transcript_name "Cacna1b-201"; transcript_source "ensembl"; transcript_biotype "protein_coding"; protein_id "ENSRNOP00000006162"; protein_version "6";
3	ensembl	exon	27828257	27828394	0	-	.	gene_id "ENSRNOG00000004560"; gene_version "9"; transcript_id "ENSRNOT00000173922"; transcript_version "1"; exon_number "29"; gene_name "Cacna1b"; gene_source "ensembl"; gene_biotype "protein_coding"; transcript_name "Cacna1b-206"; transcript_source "ensembl"; transcript_biotype "protein_coding"; exon_id "ENSRNOE00000046042"; exon_version "1"; tag "Ensembl_canonical";
3	ensembl	CDS	27828257	27828394	0	-	1	gene_id "ENSRNOG00000004560"; gene_version "9"; transcript_id "ENSRNOT00000173922"; transcript_version "1"; exon_number "29"; gene_name "Cacna1b"; gene_source "ensembl"; gene_biotype "protein_coding"; transcript_name "Cacna1b-206"; transcript_source "ensembl"; transcript_biotype "protein_coding"; protein_id "ENSRNOP00000106771"; protein_version "1"; tag "Ensembl_canonical";
3	ensembl	exon	27828257	27828394	0	-	.	gene_id "ENSRNOG00000004560"; gene_version "9"; transcript_id "ENSRNOT00000108914"; transcript_version "2"; exon_number "28"; gene_name "Cacna1b"; gene_source "ensembl"; gene_biotype "protein_coding"; transcript_name "Cacna1b-204"; transcript_source "ensembl"; transcript_biotype "protein_coding"; exon_id "ENSRNOE00000046042"; exon_version "1";
3	ensembl	CDS	27828257	27828394	0	-	1	gene_id "ENSRNOG00000004560"; gene_version "9"; transcript_id "ENSRNOT00000108914"; transcript_version "2"; exon_number "28"; gene_name "Cacna1b"; gene_source "ensembl"; gene_biotype "protein_coding"; transcript_name "Cacna1b-204"; transcript_source "ensembl"; transcript_biotype "protein_coding"; protein_id "ENSRNOP00000083167"; protein_version "2";
3	ensembl	exon	27828257	27828394	0	-	.	gene_id "ENSRNOG00000004560"; gene_version "9"; transcript_id "ENSRNOT00000108743"; transcript_version "2"; exon_number "27"; gene_name "Cacna1b"; gene_source "ensembl"; gene_biotype "protein_coding"; transcript_name "Cacna1b-203"; transcript_source "ensembl"; transcript_biotype "protein_coding"; exon_id "ENSRNOE00000046042"; exon_version "1";
3	ensembl	CDS	27828257	27828394	0	-	1	gene_id "ENSRNOG00000004560"; gene_version "9"; transcript_id "ENSRNOT00000108743"; transcript_version "2"; exon_number "27"; gene_name "Cacna1b"; gene_source "ensembl"; gene_biotype "protein_coding"; transcript_name "Cacna1b-203"; transcript_source "ensembl"; transcript_biotype "protein_coding"; protein_id "ENSRNOP00000097135"; protein_version "2";
3	ensembl	exon	27828257	27828394	0	-	.	gene_id "ENSRNOG00000004560"; gene_version "9"; transcript_id "ENSRNOT00000117218"; transcript_version "2"; exon_number "27"; gene_name "Cacna1b"; gene_source "ensembl"; gene_biotype "protein_coding"; transcript_name "Cacna1b-205"; transcript_source "ensembl"; transcript_biotype "protein_coding"; exon_id "ENSRNOE00000046042"; exon_version "1";
3	ensembl	CDS	27828257	27828394	0	-	1	gene_id "ENSRNOG00000004560"; gene_version "9"; transcript_id "ENSRNOT00000117218"; transcript_version "2"; exon_number "27"; gene_name "Cacna1b"; gene_source "ensembl"; gene_biotype "protein_coding"; transcript_name "Cacna1b-205"; transcript_source "ensembl"; transcript_biotype "protein_coding"; protein_id "ENSRNOP00000087407"; protein_version "1";
3	ENSEMBL114_rn	exon	27828257	27828394	3.3684457496483	-	.	gene_id "ENSRNOG00000004560"; transcript_id "ENSRNOG00000004560_tx_10"; exon_id "3_27828257_27828394_-"; exonnum "28"; txlen "9774";
3	ENSEMBL114_rn	exon	27828257	27828394	2.481333955341	-	.	gene_id "ENSRNOG00000004560"; transcript_id "ENSRNOG00000004560_tx_11"; exon_id "3_27828257_27828394_-"; exonnum "28"; txlen "9771";
3	ENSEMBL114_rn	exon	27828257	27828394	2.15119931620508	-	.	gene_id "ENSRNOG00000004560"; transcript_id "ENSRNOG00000004560_tx_12"; exon_id "3_27828257_27828394_-"; exonnum "29"; txlen "9834";
3	ENSEMBL114_rn	exon	27828257	27828394	1.72455464131445	-	.	gene_id "ENSRNOG00000004560"; transcript_id "ENSRNOG00000004560_tx_14"; exon_id "3_27828257_27828394_-"; exonnum "28"; txlen "9677";
3	ENSEMBL114_rn	exon	27828257	27828394	1.36553984078361	-	.	gene_id "ENSRNOG00000004560"; transcript_id "ENSRNOG00000004560_tx_15"; exon_id "3_27828257_27828394_-"; exonnum "28"; txlen "9674";
3	ENSEMBL114_rn	exon	27828257	27828394	1.20000035293294	-	.	gene_id "ENSRNOG00000004560"; transcript_id "ENSRNOG00000004560_tx_16"; exon_id "3_27828257_27828394_-"; exonnum "29"; txlen "9737";
3	ENSEMBL114_rn	exon	27828257	27828394	0.848311262371213	-	.	gene_id "ENSRNOG00000004560"; transcript_id "ENSRNOG00000004560_tx_17"; exon_id "3_27828257_27828394_-"; exonnum "29"; txlen "9837";
3	ENSEMBL114_rn	exon	27828257	27828394	0.848311262371213	-	.	gene_id "ENSRNOG00000004560"; transcript_id "ENSRNOG00000004560_tx_18"; exon_id "3_27828257_27828394_-"; exonnum "29"; txlen "9740";
3	ENSEMBL114_rn	exon	27828257	27828394	0.775770186657496	-	.	gene_id "ENSRNOG00000004560"; transcript_id "ENSRNOG00000004560_tx_19"; exon_id "3_27828257_27828394_-"; exonnum "27"; txlen "9690";
3	ensembl	exon	27829802	27829962	0	-	.	gene_id "ENSRNOG00000004560"; gene_version "9"; transcript_id "ENSRNOT00000048945"; transcript_version "6"; exon_number "26"; gene_name "Cacna1b"; gene_source "ensembl"; gene_biotype "protein_coding"; transcript_name "Cacna1b-202"; transcript_source "ensembl"; transcript_biotype "protein_coding"; exon_id "ENSRNOE00000045972"; exon_version "1";
3	ensembl	CDS	27829802	27829962	0	-	0	gene_id "ENSRNOG00000004560"; gene_version "9"; transcript_id "ENSRNOT00000048945"; transcript_version "6"; exon_number "26"; gene_name "Cacna1b"; gene_source "ensembl"; gene_biotype "protein_coding"; transcript_name "Cacna1b-202"; transcript_source "ensembl"; transcript_biotype "protein_coding"; protein_id "ENSRNOP00000044223"; protein_version "5";
3	ensembl	exon	27829802	27829962	0	-	.	gene_id "ENSRNOG00000004560"; gene_version "9"; transcript_id "ENSRNOT00000006162"; transcript_version "8"; exon_number "26"; gene_name "Cacna1b"; gene_source "ensembl"; gene_biotype "protein_coding"; transcript_name "Cacna1b-201"; transcript_source "ensembl"; transcript_biotype "protein_coding"; exon_id "ENSRNOE00000045972"; exon_version "1";
3	ensembl	CDS	27829802	27829962	0	-	0	gene_id "ENSRNOG00000004560"; gene_version "9"; transcript_id "ENSRNOT00000006162"; transcript_version "8"; exon_number "26"; gene_name "Cacna1b"; gene_source "ensembl"; gene_biotype "protein_coding"; transcript_name "Cacna1b-201"; transcript_source "ensembl"; transcript_biotype "protein_coding"; protein_id "ENSRNOP00000006162"; protein_version "6";
3	ensembl	exon	27829802	27829962	0	-	.	gene_id "ENSRNOG00000004560"; gene_version "9"; transcript_id "ENSRNOT00000173922"; transcript_version "1"; exon_number "28"; gene_name "Cacna1b"; gene_source "ensembl"; gene_biotype "protein_coding"; transcript_name "Cacna1b-206"; transcript_source "ensembl"; transcript_biotype "protein_coding"; exon_id "ENSRNOE00000045972"; exon_version "1"; tag "Ensembl_canonical";
3	ensembl	CDS	27829802	27829962	0	-	0	gene_id "ENSRNOG00000004560"; gene_version "9"; transcript_id "ENSRNOT00000173922"; transcript_version "1"; exon_number "28"; gene_name "Cacna1b"; gene_source "ensembl"; gene_biotype "protein_coding"; transcript_name "Cacna1b-206"; transcript_source "ensembl"; transcript_biotype "protein_coding"; protein_id "ENSRNOP00000106771"; protein_version "1"; tag "Ensembl_canonical";
3	ensembl	exon	27829802	27829962	0	-	.	gene_id "ENSRNOG00000004560"; gene_version "9"; transcript_id "ENSRNOT00000108914"; transcript_version "2"; exon_number "27"; gene_name "Cacna1b"; gene_source "ensembl"; gene_biotype "protein_coding"; transcript_name "Cacna1b-204"; transcript_source "ensembl"; transcript_biotype "protein_coding"; exon_id "ENSRNOE00000045972"; exon_version "1";
3	ensembl	CDS	27829802	27829962	0	-	0	gene_id "ENSRNOG00000004560"; gene_version "9"; transcript_id "ENSRNOT00000108914"; transcript_version "2"; exon_number "27"; gene_name "Cacna1b"; gene_source "ensembl"; gene_biotype "protein_coding"; transcript_name "Cacna1b-204"; transcript_source "ensembl"; transcript_biotype "protein_coding"; protein_id "ENSRNOP00000083167"; protein_version "2";
3	ensembl	exon	27829802	27829962	0	-	.	gene_id "ENSRNOG00000004560"; gene_version "9"; transcript_id "ENSRNOT00000108743"; transcript_version "2"; exon_number "26"; gene_name "Cacna1b"; gene_source "ensembl"; gene_biotype "protein_coding"; transcript_name "Cacna1b-203"; transcript_source "ensembl"; transcript_biotype "protein_coding"; exon_id "ENSRNOE00000045972"; exon_version "1";
3	ensembl	CDS	27829802	27829962	0	-	0	gene_id "ENSRNOG00000004560"; gene_version "9"; transcript_id "ENSRNOT00000108743"; transcript_version "2"; exon_number "26"; gene_name "Cacna1b"; gene_source "ensembl"; gene_biotype "protein_coding"; transcript_name "Cacna1b-203"; transcript_source "ensembl"; transcript_biotype "protein_coding"; protein_id "ENSRNOP00000097135"; protein_version "2";
3	ensembl	exon	27829802	27829962	0	-	.	gene_id "ENSRNOG00000004560"; gene_version "9"; transcript_id "ENSRNOT00000117218"; transcript_version "2"; exon_number "26"; gene_name "Cacna1b"; gene_source "ensembl"; gene_biotype "protein_coding"; transcript_name "Cacna1b-205"; transcript_source "ensembl"; transcript_biotype "protein_coding"; exon_id "ENSRNOE00000045972"; exon_version "1";
3	ensembl	CDS	27829802	27829962	0	-	0	gene_id "ENSRNOG00000004560"; gene_version "9"; transcript_id "ENSRNOT00000117218"; transcript_version "2"; exon_number "26"; gene_name "Cacna1b"; gene_source "ensembl"; gene_biotype "protein_coding"; transcript_name "Cacna1b-205"; transcript_source "ensembl"; transcript_biotype "protein_coding"; protein_id "ENSRNOP00000087407"; protein_version "1";
3	ENSEMBL114_rn	exon	27829802	27829962	3.3684457496483	-	.	gene_id "ENSRNOG00000004560"; transcript_id "ENSRNOG00000004560_tx_10"; exon_id "3_27829802_27829962_-"; exonnum "27"; txlen "9774";
3	ENSEMBL114_rn	exon	27829802	27829962	2.481333955341	-	.	gene_id "ENSRNOG00000004560"; transcript_id "ENSRNOG00000004560_tx_11"; exon_id "3_27829802_27829962_-"; exonnum "27"; txlen "9771";
3	ENSEMBL114_rn	exon	27829802	27829962	2.15119931620508	-	.	gene_id "ENSRNOG00000004560"; transcript_id "ENSRNOG00000004560_tx_12"; exon_id "3_27829802_27829962_-"; exonnum "28"; txlen "9834";
3	ENSEMBL114_rn	exon	27829802	27829962	1.72455464131445	-	.	gene_id "ENSRNOG00000004560"; transcript_id "ENSRNOG00000004560_tx_14"; exon_id "3_27829802_27829962_-"; exonnum "27"; txlen "9677";
3	ENSEMBL114_rn	exon	27829802	27829962	1.36553984078361	-	.	gene_id "ENSRNOG00000004560"; transcript_id "ENSRNOG00000004560_tx_15"; exon_id "3_27829802_27829962_-"; exonnum "27"; txlen "9674";
3	ENSEMBL114_rn	exon	27829802	27829962	1.20000035293294	-	.	gene_id "ENSRNOG00000004560"; transcript_id "ENSRNOG00000004560_tx_16"; exon_id "3_27829802_27829962_-"; exonnum "28"; txlen "9737";
3	ENSEMBL114_rn	exon	27829802	27829962	0.848311262371213	-	.	gene_id "ENSRNOG00000004560"; transcript_id "ENSRNOG00000004560_tx_17"; exon_id "3_27829802_27829962_-"; exonnum "28"; txlen "9837";
3	ENSEMBL114_rn	exon	27829802	27829962	0.848311262371213	-	.	gene_id "ENSRNOG00000004560"; transcript_id "ENSRNOG00000004560_tx_18"; exon_id "3_27829802_27829962_-"; exonnum "28"; txlen "9740";
3	ENSEMBL114_rn	exon	27829802	27829962	0.775770186657496	-	.	gene_id "ENSRNOG00000004560"; transcript_id "ENSRNOG00000004560_tx_19"; exon_id "3_27829802_27829962_-"; exonnum "26"; txlen "9690";
3	ensembl	exon	27831213	27831309	0	-	.	gene_id "ENSRNOG00000004560"; gene_version "9"; transcript_id "ENSRNOT00000048945"; transcript_version "6"; exon_number "25"; gene_name "Cacna1b"; gene_source "ensembl"; gene_biotype "protein_coding"; transcript_name "Cacna1b-202"; transcript_source "ensembl"; transcript_biotype "protein_coding"; exon_id "ENSRNOE00000045908"; exon_version "1";
3	ensembl	CDS	27831213	27831309	0	-	1	gene_id "ENSRNOG00000004560"; gene_version "9"; transcript_id "ENSRNOT00000048945"; transcript_version "6"; exon_number "25"; gene_name "Cacna1b"; gene_source "ensembl"; gene_biotype "protein_coding"; transcript_name "Cacna1b-202"; transcript_source "ensembl"; transcript_biotype "protein_coding"; protein_id "ENSRNOP00000044223"; protein_version "5";
3	ensembl	exon	27831213	27831309	0	-	.	gene_id "ENSRNOG00000004560"; gene_version "9"; transcript_id "ENSRNOT00000006162"; transcript_version "8"; exon_number "25"; gene_name "Cacna1b"; gene_source "ensembl"; gene_biotype "protein_coding"; transcript_name "Cacna1b-201"; transcript_source "ensembl"; transcript_biotype "protein_coding"; exon_id "ENSRNOE00000045908"; exon_version "1";
3	ensembl	CDS	27831213	27831309	0	-	1	gene_id "ENSRNOG00000004560"; gene_version "9"; transcript_id "ENSRNOT00000006162"; transcript_version "8"; exon_number "25"; gene_name "Cacna1b"; gene_source "ensembl"; gene_biotype "protein_coding"; transcript_name "Cacna1b-201"; transcript_source "ensembl"; transcript_biotype "protein_coding"; protein_id "ENSRNOP00000006162"; protein_version "6";
3	ensembl	exon	27831213	27831309	0	-	.	gene_id "ENSRNOG00000004560"; gene_version "9"; transcript_id "ENSRNOT00000173922"; transcript_version "1"; exon_number "27"; gene_name "Cacna1b"; gene_source "ensembl"; gene_biotype "protein_coding"; transcript_name "Cacna1b-206"; transcript_source "ensembl"; transcript_biotype "protein_coding"; exon_id "ENSRNOE00000045908"; exon_version "1"; tag "Ensembl_canonical";
3	ensembl	CDS	27831213	27831309	0	-	1	gene_id "ENSRNOG00000004560"; gene_version "9"; transcript_id "ENSRNOT00000173922"; transcript_version "1"; exon_number "27"; gene_name "Cacna1b"; gene_source "ensembl"; gene_biotype "protein_coding"; transcript_name "Cacna1b-206"; transcript_source "ensembl"; transcript_biotype "protein_coding"; protein_id "ENSRNOP00000106771"; protein_version "1"; tag "Ensembl_canonical";
3	ensembl	exon	27831213	27831309	0	-	.	gene_id "ENSRNOG00000004560"; gene_version "9"; transcript_id "ENSRNOT00000108914"; transcript_version "2"; exon_number "26"; gene_name "Cacna1b"; gene_source "ensembl"; gene_biotype "protein_coding"; transcript_name "Cacna1b-204"; transcript_source "ensembl"; transcript_biotype "protein_coding"; exon_id "ENSRNOE00000045908"; exon_version "1";
3	ensembl	CDS	27831213	27831309	0	-	1	gene_id "ENSRNOG00000004560"; gene_version "9"; transcript_id "ENSRNOT00000108914"; transcript_version "2"; exon_number "26"; gene_name "Cacna1b"; gene_source "ensembl"; gene_biotype "protein_coding"; transcript_name "Cacna1b-204"; transcript_source "ensembl"; transcript_biotype "protein_coding"; protein_id "ENSRNOP00000083167"; protein_version "2";
3	ensembl	exon	27831213	27831309	0	-	.	gene_id "ENSRNOG00000004560"; gene_version "9"; transcript_id "ENSRNOT00000108743"; transcript_version "2"; exon_number "25"; gene_name "Cacna1b"; gene_source "ensembl"; gene_biotype "protein_coding"; transcript_name "Cacna1b-203"; transcript_source "ensembl"; transcript_biotype "protein_coding"; exon_id "ENSRNOE00000045908"; exon_version "1";
3	ensembl	CDS	27831213	27831309	0	-	1	gene_id "ENSRNOG00000004560"; gene_version "9"; transcript_id "ENSRNOT00000108743"; transcript_version "2"; exon_number "25"; gene_name "Cacna1b"; gene_source "ensembl"; gene_biotype "protein_coding"; transcript_name "Cacna1b-203"; transcript_source "ensembl"; transcript_biotype "protein_coding"; protein_id "ENSRNOP00000097135"; protein_version "2";
3	ensembl	exon	27831213	27831309	0	-	.	gene_id "ENSRNOG00000004560"; gene_version "9"; transcript_id "ENSRNOT00000117218"; transcript_version "2"; exon_number "25"; gene_name "Cacna1b"; gene_source "ensembl"; gene_biotype "protein_coding"; transcript_name "Cacna1b-205"; transcript_source "ensembl"; transcript_biotype "protein_coding"; exon_id "ENSRNOE00000045908"; exon_version "1";
3	ensembl	CDS	27831213	27831309	0	-	1	gene_id "ENSRNOG00000004560"; gene_version "9"; transcript_id "ENSRNOT00000117218"; transcript_version "2"; exon_number "25"; gene_name "Cacna1b"; gene_source "ensembl"; gene_biotype "protein_coding"; transcript_name "Cacna1b-205"; transcript_source "ensembl"; transcript_biotype "protein_coding"; protein_id "ENSRNOP00000087407"; protein_version "1";
3	ENSEMBL114_rn	exon	27831213	27831309	3.3684457496483	-	.	gene_id "ENSRNOG00000004560"; transcript_id "ENSRNOG00000004560_tx_10"; exon_id "3_27831213_27831309_-"; exonnum "26"; txlen "9774";
3	ENSEMBL114_rn	exon	27831213	27831309	2.481333955341	-	.	gene_id "ENSRNOG00000004560"; transcript_id "ENSRNOG00000004560_tx_11"; exon_id "3_27831213_27831309_-"; exonnum "26"; txlen "9771";
3	ENSEMBL114_rn	exon	27831213	27831309	2.15119931620508	-	.	gene_id "ENSRNOG00000004560"; transcript_id "ENSRNOG00000004560_tx_12"; exon_id "3_27831213_27831309_-"; exonnum "27"; txlen "9834";
3	ENSEMBL114_rn	exon	27831213	27831309	1.72455464131445	-	.	gene_id "ENSRNOG00000004560"; transcript_id "ENSRNOG00000004560_tx_14"; exon_id "3_27831213_27831309_-"; exonnum "26"; txlen "9677";
3	ENSEMBL114_rn	exon	27831213	27831309	1.36553984078361	-	.	gene_id "ENSRNOG00000004560"; transcript_id "ENSRNOG00000004560_tx_15"; exon_id "3_27831213_27831309_-"; exonnum "26"; txlen "9674";
3	ENSEMBL114_rn	exon	27831213	27831309	1.20000035293294	-	.	gene_id "ENSRNOG00000004560"; transcript_id "ENSRNOG00000004560_tx_16"; exon_id "3_27831213_27831309_-"; exonnum "27"; txlen "9737";
3	ENSEMBL114_rn	exon	27831213	27831309	0.848311262371213	-	.	gene_id "ENSRNOG00000004560"; transcript_id "ENSRNOG00000004560_tx_17"; exon_id "3_27831213_27831309_-"; exonnum "27"; txlen "9837";
3	ENSEMBL114_rn	exon	27831213	27831309	0.848311262371213	-	.	gene_id "ENSRNOG00000004560"; transcript_id "ENSRNOG00000004560_tx_18"; exon_id "3_27831213_27831309_-"; exonnum "27"; txlen "9740";
3	ENSEMBL114_rn	exon	27831213	27831309	0.775770186657496	-	.	gene_id "ENSRNOG00000004560"; transcript_id "ENSRNOG00000004560_tx_19"; exon_id "3_27831213_27831309_-"; exonnum "25"; txlen "9690";
3	ensembl	exon	27833231	27833242	0	-	.	gene_id "ENSRNOG00000004560"; gene_version "9"; transcript_id "ENSRNOT00000173922"; transcript_version "1"; exon_number "26"; gene_name "Cacna1b"; gene_source "ensembl"; gene_biotype "protein_coding"; transcript_name "Cacna1b-206"; transcript_source "ensembl"; transcript_biotype "protein_coding"; exon_id "ENSRNOE00000809099"; exon_version "1"; tag "Ensembl_canonical";
3	ensembl	CDS	27833231	27833242	0	-	1	gene_id "ENSRNOG00000004560"; gene_version "9"; transcript_id "ENSRNOT00000173922"; transcript_version "1"; exon_number "26"; gene_name "Cacna1b"; gene_source "ensembl"; gene_biotype "protein_coding"; transcript_name "Cacna1b-206"; transcript_source "ensembl"; transcript_biotype "protein_coding"; protein_id "ENSRNOP00000106771"; protein_version "1"; tag "Ensembl_canonical";
3	ensembl	exon	27833925	27834031	0	-	.	gene_id "ENSRNOG00000004560"; gene_version "9"; transcript_id "ENSRNOT00000048945"; transcript_version "6"; exon_number "24"; gene_name "Cacna1b"; gene_source "ensembl"; gene_biotype "protein_coding"; transcript_name "Cacna1b-202"; transcript_source "ensembl"; transcript_biotype "protein_coding"; exon_id "ENSRNOE00000296824"; exon_version "1";
3	ensembl	CDS	27833925	27834031	0	-	0	gene_id "ENSRNOG00000004560"; gene_version "9"; transcript_id "ENSRNOT00000048945"; transcript_version "6"; exon_number "24"; gene_name "Cacna1b"; gene_source "ensembl"; gene_biotype "protein_coding"; transcript_name "Cacna1b-202"; transcript_source "ensembl"; transcript_biotype "protein_coding"; protein_id "ENSRNOP00000044223"; protein_version "5";
3	ensembl	exon	27833925	27834031	0	-	.	gene_id "ENSRNOG00000004560"; gene_version "9"; transcript_id "ENSRNOT00000006162"; transcript_version "8"; exon_number "24"; gene_name "Cacna1b"; gene_source "ensembl"; gene_biotype "protein_coding"; transcript_name "Cacna1b-201"; transcript_source "ensembl"; transcript_biotype "protein_coding"; exon_id "ENSRNOE00000296824"; exon_version "1";
3	ensembl	CDS	27833925	27834031	0	-	0	gene_id "ENSRNOG00000004560"; gene_version "9"; transcript_id "ENSRNOT00000006162"; transcript_version "8"; exon_number "24"; gene_name "Cacna1b"; gene_source "ensembl"; gene_biotype "protein_coding"; transcript_name "Cacna1b-201"; transcript_source "ensembl"; transcript_biotype "protein_coding"; protein_id "ENSRNOP00000006162"; protein_version "6";
3	ensembl	exon	27833925	27834031	0	-	.	gene_id "ENSRNOG00000004560"; gene_version "9"; transcript_id "ENSRNOT00000173922"; transcript_version "1"; exon_number "25"; gene_name "Cacna1b"; gene_source "ensembl"; gene_biotype "protein_coding"; transcript_name "Cacna1b-206"; transcript_source "ensembl"; transcript_biotype "protein_coding"; exon_id "ENSRNOE00000296824"; exon_version "1"; tag "Ensembl_canonical";
3	ensembl	CDS	27833925	27834031	0	-	0	gene_id "ENSRNOG00000004560"; gene_version "9"; transcript_id "ENSRNOT00000173922"; transcript_version "1"; exon_number "25"; gene_name "Cacna1b"; gene_source "ensembl"; gene_biotype "protein_coding"; transcript_name "Cacna1b-206"; transcript_source "ensembl"; transcript_biotype "protein_coding"; protein_id "ENSRNOP00000106771"; protein_version "1"; tag "Ensembl_canonical";
3	ensembl	exon	27833925	27834031	0	-	.	gene_id "ENSRNOG00000004560"; gene_version "9"; transcript_id "ENSRNOT00000108914"; transcript_version "2"; exon_number "25"; gene_name "Cacna1b"; gene_source "ensembl"; gene_biotype "protein_coding"; transcript_name "Cacna1b-204"; transcript_source "ensembl"; transcript_biotype "protein_coding"; exon_id "ENSRNOE00000296824"; exon_version "1";
3	ensembl	CDS	27833925	27834031	0	-	0	gene_id "ENSRNOG00000004560"; gene_version "9"; transcript_id "ENSRNOT00000108914"; transcript_version "2"; exon_number "25"; gene_name "Cacna1b"; gene_source "ensembl"; gene_biotype "protein_coding"; transcript_name "Cacna1b-204"; transcript_source "ensembl"; transcript_biotype "protein_coding"; protein_id "ENSRNOP00000083167"; protein_version "2";
3	ensembl	exon	27833925	27834031	0	-	.	gene_id "ENSRNOG00000004560"; gene_version "9"; transcript_id "ENSRNOT00000108743"; transcript_version "2"; exon_number "24"; gene_name "Cacna1b"; gene_source "ensembl"; gene_biotype "protein_coding"; transcript_name "Cacna1b-203"; transcript_source "ensembl"; transcript_biotype "protein_coding"; exon_id "ENSRNOE00000296824"; exon_version "1";
3	ensembl	CDS	27833925	27834031	0	-	0	gene_id "ENSRNOG00000004560"; gene_version "9"; transcript_id "ENSRNOT00000108743"; transcript_version "2"; exon_number "24"; gene_name "Cacna1b"; gene_source "ensembl"; gene_biotype "protein_coding"; transcript_name "Cacna1b-203"; transcript_source "ensembl"; transcript_biotype "protein_coding"; protein_id "ENSRNOP00000097135"; protein_version "2";
3	ensembl	exon	27833925	27834031	0	-	.	gene_id "ENSRNOG00000004560"; gene_version "9"; transcript_id "ENSRNOT00000117218"; transcript_version "2"; exon_number "24"; gene_name "Cacna1b"; gene_source "ensembl"; gene_biotype "protein_coding"; transcript_name "Cacna1b-205"; transcript_source "ensembl"; transcript_biotype "protein_coding"; exon_id "ENSRNOE00000296824"; exon_version "1";
3	ensembl	CDS	27833925	27834031	0	-	0	gene_id "ENSRNOG00000004560"; gene_version "9"; transcript_id "ENSRNOT00000117218"; transcript_version "2"; exon_number "24"; gene_name "Cacna1b"; gene_source "ensembl"; gene_biotype "protein_coding"; transcript_name "Cacna1b-205"; transcript_source "ensembl"; transcript_biotype "protein_coding"; protein_id "ENSRNOP00000087407"; protein_version "1";
3	ENSEMBL114_rn	exon	27833925	27834031	3.3684457496483	-	.	gene_id "ENSRNOG00000004560"; transcript_id "ENSRNOG00000004560_tx_10"; exon_id "3_27833925_27834031_-"; exonnum "25"; txlen "9774";
3	ENSEMBL114_rn	exon	27833925	27834031	2.481333955341	-	.	gene_id "ENSRNOG00000004560"; transcript_id "ENSRNOG00000004560_tx_11"; exon_id "3_27833925_27834031_-"; exonnum "25"; txlen "9771";
3	ENSEMBL114_rn	exon	27833925	27834031	2.15119931620508	-	.	gene_id "ENSRNOG00000004560"; transcript_id "ENSRNOG00000004560_tx_12"; exon_id "3_27833925_27834031_-"; exonnum "26"; txlen "9834";
3	ENSEMBL114_rn	exon	27833925	27834031	1.72455464131445	-	.	gene_id "ENSRNOG00000004560"; transcript_id "ENSRNOG00000004560_tx_14"; exon_id "3_27833925_27834031_-"; exonnum "25"; txlen "9677";
3	ENSEMBL114_rn	exon	27833925	27834031	1.36553984078361	-	.	gene_id "ENSRNOG00000004560"; transcript_id "ENSRNOG00000004560_tx_15"; exon_id "3_27833925_27834031_-"; exonnum "25"; txlen "9674";
3	ENSEMBL114_rn	exon	27833925	27834031	1.20000035293294	-	.	gene_id "ENSRNOG00000004560"; transcript_id "ENSRNOG00000004560_tx_16"; exon_id "3_27833925_27834031_-"; exonnum "26"; txlen "9737";
3	ENSEMBL114_rn	exon	27833925	27834031	0.848311262371213	-	.	gene_id "ENSRNOG00000004560"; transcript_id "ENSRNOG00000004560_tx_17"; exon_id "3_27833925_27834031_-"; exonnum "26"; txlen "9837";
3	ENSEMBL114_rn	exon	27833925	27834031	0.848311262371213	-	.	gene_id "ENSRNOG00000004560"; transcript_id "ENSRNOG00000004560_tx_18"; exon_id "3_27833925_27834031_-"; exonnum "26"; txlen "9740";
3	ENSEMBL114_rn	exon	27833925	27834031	0.775770186657496	-	.	gene_id "ENSRNOG00000004560"; transcript_id "ENSRNOG00000004560_tx_19"; exon_id "3_27833925_27834031_-"; exonnum "24"; txlen "9690";
3	ensembl	exon	27836050	27836109	0	-	.	gene_id "ENSRNOG00000004560"; gene_version "9"; transcript_id "ENSRNOT00000048945"; transcript_version "6"; exon_number "23"; gene_name "Cacna1b"; gene_source "ensembl"; gene_biotype "protein_coding"; transcript_name "Cacna1b-202"; transcript_source "ensembl"; transcript_biotype "protein_coding"; exon_id "ENSRNOE00000047587"; exon_version "1";
3	ensembl	CDS	27836050	27836109	0	-	0	gene_id "ENSRNOG00000004560"; gene_version "9"; transcript_id "ENSRNOT00000048945"; transcript_version "6"; exon_number "23"; gene_name "Cacna1b"; gene_source "ensembl"; gene_biotype "protein_coding"; transcript_name "Cacna1b-202"; transcript_source "ensembl"; transcript_biotype "protein_coding"; protein_id "ENSRNOP00000044223"; protein_version "5";
3	ensembl	exon	27836050	27836109	0	-	.	gene_id "ENSRNOG00000004560"; gene_version "9"; transcript_id "ENSRNOT00000006162"; transcript_version "8"; exon_number "23"; gene_name "Cacna1b"; gene_source "ensembl"; gene_biotype "protein_coding"; transcript_name "Cacna1b-201"; transcript_source "ensembl"; transcript_biotype "protein_coding"; exon_id "ENSRNOE00000047587"; exon_version "1";
3	ensembl	CDS	27836050	27836109	0	-	0	gene_id "ENSRNOG00000004560"; gene_version "9"; transcript_id "ENSRNOT00000006162"; transcript_version "8"; exon_number "23"; gene_name "Cacna1b"; gene_source "ensembl"; gene_biotype "protein_coding"; transcript_name "Cacna1b-201"; transcript_source "ensembl"; transcript_biotype "protein_coding"; protein_id "ENSRNOP00000006162"; protein_version "6";
3	ensembl	exon	27836050	27836109	0	-	.	gene_id "ENSRNOG00000004560"; gene_version "9"; transcript_id "ENSRNOT00000173922"; transcript_version "1"; exon_number "24"; gene_name "Cacna1b"; gene_source "ensembl"; gene_biotype "protein_coding"; transcript_name "Cacna1b-206"; transcript_source "ensembl"; transcript_biotype "protein_coding"; exon_id "ENSRNOE00000047587"; exon_version "1"; tag "Ensembl_canonical";
3	ensembl	CDS	27836050	27836109	0	-	0	gene_id "ENSRNOG00000004560"; gene_version "9"; transcript_id "ENSRNOT00000173922"; transcript_version "1"; exon_number "24"; gene_name "Cacna1b"; gene_source "ensembl"; gene_biotype "protein_coding"; transcript_name "Cacna1b-206"; transcript_source "ensembl"; transcript_biotype "protein_coding"; protein_id "ENSRNOP00000106771"; protein_version "1"; tag "Ensembl_canonical";
3	ensembl	exon	27836050	27836109	0	-	.	gene_id "ENSRNOG00000004560"; gene_version "9"; transcript_id "ENSRNOT00000108914"; transcript_version "2"; exon_number "24"; gene_name "Cacna1b"; gene_source "ensembl"; gene_biotype "protein_coding"; transcript_name "Cacna1b-204"; transcript_source "ensembl"; transcript_biotype "protein_coding"; exon_id "ENSRNOE00000047587"; exon_version "1";
3	ensembl	CDS	27836050	27836109	0	-	0	gene_id "ENSRNOG00000004560"; gene_version "9"; transcript_id "ENSRNOT00000108914"; transcript_version "2"; exon_number "24"; gene_name "Cacna1b"; gene_source "ensembl"; gene_biotype "protein_coding"; transcript_name "Cacna1b-204"; transcript_source "ensembl"; transcript_biotype "protein_coding"; protein_id "ENSRNOP00000083167"; protein_version "2";
3	ensembl	exon	27836050	27836109	0	-	.	gene_id "ENSRNOG00000004560"; gene_version "9"; transcript_id "ENSRNOT00000108743"; transcript_version "2"; exon_number "23"; gene_name "Cacna1b"; gene_source "ensembl"; gene_biotype "protein_coding"; transcript_name "Cacna1b-203"; transcript_source "ensembl"; transcript_biotype "protein_coding"; exon_id "ENSRNOE00000047587"; exon_version "1";
3	ensembl	CDS	27836050	27836109	0	-	0	gene_id "ENSRNOG00000004560"; gene_version "9"; transcript_id "ENSRNOT00000108743"; transcript_version "2"; exon_number "23"; gene_name "Cacna1b"; gene_source "ensembl"; gene_biotype "protein_coding"; transcript_name "Cacna1b-203"; transcript_source "ensembl"; transcript_biotype "protein_coding"; protein_id "ENSRNOP00000097135"; protein_version "2";
3	ensembl	exon	27836050	27836109	0	-	.	gene_id "ENSRNOG00000004560"; gene_version "9"; transcript_id "ENSRNOT00000117218"; transcript_version "2"; exon_number "23"; gene_name "Cacna1b"; gene_source "ensembl"; gene_biotype "protein_coding"; transcript_name "Cacna1b-205"; transcript_source "ensembl"; transcript_biotype "protein_coding"; exon_id "ENSRNOE00000047587"; exon_version "1";
3	ensembl	CDS	27836050	27836109	0	-	0	gene_id "ENSRNOG00000004560"; gene_version "9"; transcript_id "ENSRNOT00000117218"; transcript_version "2"; exon_number "23"; gene_name "Cacna1b"; gene_source "ensembl"; gene_biotype "protein_coding"; transcript_name "Cacna1b-205"; transcript_source "ensembl"; transcript_biotype "protein_coding"; protein_id "ENSRNOP00000087407"; protein_version "1";
3	ENSEMBL114_rn	exon	27836050	27836109	3.3684457496483	-	.	gene_id "ENSRNOG00000004560"; transcript_id "ENSRNOG00000004560_tx_10"; exon_id "3_27836050_27836109_-"; exonnum "24"; txlen "9774";
3	ENSEMBL114_rn	exon	27836050	27836109	2.481333955341	-	.	gene_id "ENSRNOG00000004560"; transcript_id "ENSRNOG00000004560_tx_11"; exon_id "3_27836050_27836109_-"; exonnum "24"; txlen "9771";
3	ENSEMBL114_rn	exon	27836050	27836109	2.15119931620508	-	.	gene_id "ENSRNOG00000004560"; transcript_id "ENSRNOG00000004560_tx_12"; exon_id "3_27836050_27836109_-"; exonnum "25"; txlen "9834";
3	ENSEMBL114_rn	exon	27836050	27836109	1.72455464131445	-	.	gene_id "ENSRNOG00000004560"; transcript_id "ENSRNOG00000004560_tx_14"; exon_id "3_27836050_27836109_-"; exonnum "24"; txlen "9677";
3	ENSEMBL114_rn	exon	27836050	27836109	1.36553984078361	-	.	gene_id "ENSRNOG00000004560"; transcript_id "ENSRNOG00000004560_tx_15"; exon_id "3_27836050_27836109_-"; exonnum "24"; txlen "9674";
3	ENSEMBL114_rn	exon	27836050	27836109	1.20000035293294	-	.	gene_id "ENSRNOG00000004560"; transcript_id "ENSRNOG00000004560_tx_16"; exon_id "3_27836050_27836109_-"; exonnum "25"; txlen "9737";
3	ENSEMBL114_rn	exon	27836050	27836109	0.848311262371213	-	.	gene_id "ENSRNOG00000004560"; transcript_id "ENSRNOG00000004560_tx_17"; exon_id "3_27836050_27836109_-"; exonnum "25"; txlen "9837";
3	ENSEMBL114_rn	exon	27836050	27836109	0.848311262371213	-	.	gene_id "ENSRNOG00000004560"; transcript_id "ENSRNOG00000004560_tx_18"; exon_id "3_27836050_27836109_-"; exonnum "25"; txlen "9740";
3	ENSEMBL114_rn	exon	27836050	27836109	0.775770186657496	-	.	gene_id "ENSRNOG00000004560"; transcript_id "ENSRNOG00000004560_tx_19"; exon_id "3_27836050_27836109_-"; exonnum "23"; txlen "9690";
3	ensembl	exon	27836418	27836547	0	-	.	gene_id "ENSRNOG00000004560"; gene_version "9"; transcript_id "ENSRNOT00000048945"; transcript_version "6"; exon_number "22"; gene_name "Cacna1b"; gene_source "ensembl"; gene_biotype "protein_coding"; transcript_name "Cacna1b-202"; transcript_source "ensembl"; transcript_biotype "protein_coding"; exon_id "ENSRNOE00000047553"; exon_version "1";
3	ensembl	CDS	27836418	27836547	0	-	1	gene_id "ENSRNOG00000004560"; gene_version "9"; transcript_id "ENSRNOT00000048945"; transcript_version "6"; exon_number "22"; gene_name "Cacna1b"; gene_source "ensembl"; gene_biotype "protein_coding"; transcript_name "Cacna1b-202"; transcript_source "ensembl"; transcript_biotype "protein_coding"; protein_id "ENSRNOP00000044223"; protein_version "5";
3	ensembl	exon	27836418	27836547	0	-	.	gene_id "ENSRNOG00000004560"; gene_version "9"; transcript_id "ENSRNOT00000006162"; transcript_version "8"; exon_number "22"; gene_name "Cacna1b"; gene_source "ensembl"; gene_biotype "protein_coding"; transcript_name "Cacna1b-201"; transcript_source "ensembl"; transcript_biotype "protein_coding"; exon_id "ENSRNOE00000047553"; exon_version "1";
3	ensembl	CDS	27836418	27836547	0	-	1	gene_id "ENSRNOG00000004560"; gene_version "9"; transcript_id "ENSRNOT00000006162"; transcript_version "8"; exon_number "22"; gene_name "Cacna1b"; gene_source "ensembl"; gene_biotype "protein_coding"; transcript_name "Cacna1b-201"; transcript_source "ensembl"; transcript_biotype "protein_coding"; protein_id "ENSRNOP00000006162"; protein_version "6";
3	ensembl	exon	27836418	27836547	0	-	.	gene_id "ENSRNOG00000004560"; gene_version "9"; transcript_id "ENSRNOT00000173922"; transcript_version "1"; exon_number "23"; gene_name "Cacna1b"; gene_source "ensembl"; gene_biotype "protein_coding"; transcript_name "Cacna1b-206"; transcript_source "ensembl"; transcript_biotype "protein_coding"; exon_id "ENSRNOE00000047553"; exon_version "1"; tag "Ensembl_canonical";
3	ensembl	CDS	27836418	27836547	0	-	1	gene_id "ENSRNOG00000004560"; gene_version "9"; transcript_id "ENSRNOT00000173922"; transcript_version "1"; exon_number "23"; gene_name "Cacna1b"; gene_source "ensembl"; gene_biotype "protein_coding"; transcript_name "Cacna1b-206"; transcript_source "ensembl"; transcript_biotype "protein_coding"; protein_id "ENSRNOP00000106771"; protein_version "1"; tag "Ensembl_canonical";
3	ensembl	exon	27836418	27836547	0	-	.	gene_id "ENSRNOG00000004560"; gene_version "9"; transcript_id "ENSRNOT00000108914"; transcript_version "2"; exon_number "23"; gene_name "Cacna1b"; gene_source "ensembl"; gene_biotype "protein_coding"; transcript_name "Cacna1b-204"; transcript_source "ensembl"; transcript_biotype "protein_coding"; exon_id "ENSRNOE00000047553"; exon_version "1";
3	ensembl	CDS	27836418	27836547	0	-	1	gene_id "ENSRNOG00000004560"; gene_version "9"; transcript_id "ENSRNOT00000108914"; transcript_version "2"; exon_number "23"; gene_name "Cacna1b"; gene_source "ensembl"; gene_biotype "protein_coding"; transcript_name "Cacna1b-204"; transcript_source "ensembl"; transcript_biotype "protein_coding"; protein_id "ENSRNOP00000083167"; protein_version "2";
3	ensembl	exon	27836418	27836547	0	-	.	gene_id "ENSRNOG00000004560"; gene_version "9"; transcript_id "ENSRNOT00000108743"; transcript_version "2"; exon_number "22"; gene_name "Cacna1b"; gene_source "ensembl"; gene_biotype "protein_coding"; transcript_name "Cacna1b-203"; transcript_source "ensembl"; transcript_biotype "protein_coding"; exon_id "ENSRNOE00000047553"; exon_version "1";
3	ensembl	CDS	27836418	27836547	0	-	1	gene_id "ENSRNOG00000004560"; gene_version "9"; transcript_id "ENSRNOT00000108743"; transcript_version "2"; exon_number "22"; gene_name "Cacna1b"; gene_source "ensembl"; gene_biotype "protein_coding"; transcript_name "Cacna1b-203"; transcript_source "ensembl"; transcript_biotype "protein_coding"; protein_id "ENSRNOP00000097135"; protein_version "2";
3	ensembl	exon	27836418	27836547	0	-	.	gene_id "ENSRNOG00000004560"; gene_version "9"; transcript_id "ENSRNOT00000117218"; transcript_version "2"; exon_number "22"; gene_name "Cacna1b"; gene_source "ensembl"; gene_biotype "protein_coding"; transcript_name "Cacna1b-205"; transcript_source "ensembl"; transcript_biotype "protein_coding"; exon_id "ENSRNOE00000047553"; exon_version "1";
3	ensembl	CDS	27836418	27836547	0	-	1	gene_id "ENSRNOG00000004560"; gene_version "9"; transcript_id "ENSRNOT00000117218"; transcript_version "2"; exon_number "22"; gene_name "Cacna1b"; gene_source "ensembl"; gene_biotype "protein_coding"; transcript_name "Cacna1b-205"; transcript_source "ensembl"; transcript_biotype "protein_coding"; protein_id "ENSRNOP00000087407"; protein_version "1";
3	ENSEMBL114_rn	exon	27836418	27836547	3.3684457496483	-	.	gene_id "ENSRNOG00000004560"; transcript_id "ENSRNOG00000004560_tx_10"; exon_id "3_27836418_27836547_-"; exonnum "23"; txlen "9774";
3	ENSEMBL114_rn	exon	27836418	27836547	2.481333955341	-	.	gene_id "ENSRNOG00000004560"; transcript_id "ENSRNOG00000004560_tx_11"; exon_id "3_27836418_27836547_-"; exonnum "23"; txlen "9771";
3	ENSEMBL114_rn	exon	27836418	27836547	2.15119931620508	-	.	gene_id "ENSRNOG00000004560"; transcript_id "ENSRNOG00000004560_tx_12"; exon_id "3_27836418_27836547_-"; exonnum "24"; txlen "9834";
3	ENSEMBL114_rn	exon	27836418	27836547	1.72455464131445	-	.	gene_id "ENSRNOG00000004560"; transcript_id "ENSRNOG00000004560_tx_14"; exon_id "3_27836418_27836547_-"; exonnum "23"; txlen "9677";
3	ENSEMBL114_rn	exon	27836418	27836547	1.36553984078361	-	.	gene_id "ENSRNOG00000004560"; transcript_id "ENSRNOG00000004560_tx_15"; exon_id "3_27836418_27836547_-"; exonnum "23"; txlen "9674";
3	ENSEMBL114_rn	exon	27836418	27836547	1.20000035293294	-	.	gene_id "ENSRNOG00000004560"; transcript_id "ENSRNOG00000004560_tx_16"; exon_id "3_27836418_27836547_-"; exonnum "24"; txlen "9737";
3	ENSEMBL114_rn	exon	27836418	27836547	0.848311262371213	-	.	gene_id "ENSRNOG00000004560"; transcript_id "ENSRNOG00000004560_tx_17"; exon_id "3_27836418_27836547_-"; exonnum "24"; txlen "9837";
3	ENSEMBL114_rn	exon	27836418	27836547	0.848311262371213	-	.	gene_id "ENSRNOG00000004560"; transcript_id "ENSRNOG00000004560_tx_18"; exon_id "3_27836418_27836547_-"; exonnum "24"; txlen "9740";
3	ENSEMBL114_rn	exon	27836418	27836547	0.775770186657496	-	.	gene_id "ENSRNOG00000004560"; transcript_id "ENSRNOG00000004560_tx_19"; exon_id "3_27836418_27836547_-"; exonnum "22"; txlen "9690";
3	ensembl	exon	27837700	27837826	0	-	.	gene_id "ENSRNOG00000004560"; gene_version "9"; transcript_id "ENSRNOT00000048945"; transcript_version "6"; exon_number "21"; gene_name "Cacna1b"; gene_source "ensembl"; gene_biotype "protein_coding"; transcript_name "Cacna1b-202"; transcript_source "ensembl"; transcript_biotype "protein_coding"; exon_id "ENSRNOE00000047517"; exon_version "1";
3	ensembl	CDS	27837700	27837826	0	-	2	gene_id "ENSRNOG00000004560"; gene_version "9"; transcript_id "ENSRNOT00000048945"; transcript_version "6"; exon_number "21"; gene_name "Cacna1b"; gene_source "ensembl"; gene_biotype "protein_coding"; transcript_name "Cacna1b-202"; transcript_source "ensembl"; transcript_biotype "protein_coding"; protein_id "ENSRNOP00000044223"; protein_version "5";
3	ensembl	exon	27837700	27837826	0	-	.	gene_id "ENSRNOG00000004560"; gene_version "9"; transcript_id "ENSRNOT00000006162"; transcript_version "8"; exon_number "21"; gene_name "Cacna1b"; gene_source "ensembl"; gene_biotype "protein_coding"; transcript_name "Cacna1b-201"; transcript_source "ensembl"; transcript_biotype "protein_coding"; exon_id "ENSRNOE00000047517"; exon_version "1";
3	ensembl	CDS	27837700	27837826	0	-	2	gene_id "ENSRNOG00000004560"; gene_version "9"; transcript_id "ENSRNOT00000006162"; transcript_version "8"; exon_number "21"; gene_name "Cacna1b"; gene_source "ensembl"; gene_biotype "protein_coding"; transcript_name "Cacna1b-201"; transcript_source "ensembl"; transcript_biotype "protein_coding"; protein_id "ENSRNOP00000006162"; protein_version "6";
3	ensembl	exon	27837700	27837826	0	-	.	gene_id "ENSRNOG00000004560"; gene_version "9"; transcript_id "ENSRNOT00000173922"; transcript_version "1"; exon_number "22"; gene_name "Cacna1b"; gene_source "ensembl"; gene_biotype "protein_coding"; transcript_name "Cacna1b-206"; transcript_source "ensembl"; transcript_biotype "protein_coding"; exon_id "ENSRNOE00000047517"; exon_version "1"; tag "Ensembl_canonical";
3	ensembl	CDS	27837700	27837826	0	-	2	gene_id "ENSRNOG00000004560"; gene_version "9"; transcript_id "ENSRNOT00000173922"; transcript_version "1"; exon_number "22"; gene_name "Cacna1b"; gene_source "ensembl"; gene_biotype "protein_coding"; transcript_name "Cacna1b-206"; transcript_source "ensembl"; transcript_biotype "protein_coding"; protein_id "ENSRNOP00000106771"; protein_version "1"; tag "Ensembl_canonical";
3	ensembl	exon	27837700	27837826	0	-	.	gene_id "ENSRNOG00000004560"; gene_version "9"; transcript_id "ENSRNOT00000108914"; transcript_version "2"; exon_number "22"; gene_name "Cacna1b"; gene_source "ensembl"; gene_biotype "protein_coding"; transcript_name "Cacna1b-204"; transcript_source "ensembl"; transcript_biotype "protein_coding"; exon_id "ENSRNOE00000047517"; exon_version "1";
3	ensembl	CDS	27837700	27837826	0	-	2	gene_id "ENSRNOG00000004560"; gene_version "9"; transcript_id "ENSRNOT00000108914"; transcript_version "2"; exon_number "22"; gene_name "Cacna1b"; gene_source "ensembl"; gene_biotype "protein_coding"; transcript_name "Cacna1b-204"; transcript_source "ensembl"; transcript_biotype "protein_coding"; protein_id "ENSRNOP00000083167"; protein_version "2";
3	ensembl	exon	27837700	27837826	0	-	.	gene_id "ENSRNOG00000004560"; gene_version "9"; transcript_id "ENSRNOT00000108743"; transcript_version "2"; exon_number "21"; gene_name "Cacna1b"; gene_source "ensembl"; gene_biotype "protein_coding"; transcript_name "Cacna1b-203"; transcript_source "ensembl"; transcript_biotype "protein_coding"; exon_id "ENSRNOE00000047517"; exon_version "1";
3	ensembl	CDS	27837700	27837826	0	-	2	gene_id "ENSRNOG00000004560"; gene_version "9"; transcript_id "ENSRNOT00000108743"; transcript_version "2"; exon_number "21"; gene_name "Cacna1b"; gene_source "ensembl"; gene_biotype "protein_coding"; transcript_name "Cacna1b-203"; transcript_source "ensembl"; transcript_biotype "protein_coding"; protein_id "ENSRNOP00000097135"; protein_version "2";
3	ensembl	exon	27837700	27837826	0	-	.	gene_id "ENSRNOG00000004560"; gene_version "9"; transcript_id "ENSRNOT00000117218"; transcript_version "2"; exon_number "21"; gene_name "Cacna1b"; gene_source "ensembl"; gene_biotype "protein_coding"; transcript_name "Cacna1b-205"; transcript_source "ensembl"; transcript_biotype "protein_coding"; exon_id "ENSRNOE00000047517"; exon_version "1";
3	ensembl	CDS	27837700	27837826	0	-	2	gene_id "ENSRNOG00000004560"; gene_version "9"; transcript_id "ENSRNOT00000117218"; transcript_version "2"; exon_number "21"; gene_name "Cacna1b"; gene_source "ensembl"; gene_biotype "protein_coding"; transcript_name "Cacna1b-205"; transcript_source "ensembl"; transcript_biotype "protein_coding"; protein_id "ENSRNOP00000087407"; protein_version "1";
3	ENSEMBL114_rn	exon	27837700	27837826	3.3684457496483	-	.	gene_id "ENSRNOG00000004560"; transcript_id "ENSRNOG00000004560_tx_10"; exon_id "3_27837700_27837826_-"; exonnum "22"; txlen "9774";
3	ENSEMBL114_rn	exon	27837700	27837826	2.481333955341	-	.	gene_id "ENSRNOG00000004560"; transcript_id "ENSRNOG00000004560_tx_11"; exon_id "3_27837700_27837826_-"; exonnum "22"; txlen "9771";
3	ENSEMBL114_rn	exon	27837700	27837826	2.15119931620508	-	.	gene_id "ENSRNOG00000004560"; transcript_id "ENSRNOG00000004560_tx_12"; exon_id "3_27837700_27837826_-"; exonnum "23"; txlen "9834";
3	ENSEMBL114_rn	exon	27837700	27837826	1.72455464131445	-	.	gene_id "ENSRNOG00000004560"; transcript_id "ENSRNOG00000004560_tx_14"; exon_id "3_27837700_27837826_-"; exonnum "22"; txlen "9677";
3	ENSEMBL114_rn	exon	27837700	27837826	1.36553984078361	-	.	gene_id "ENSRNOG00000004560"; transcript_id "ENSRNOG00000004560_tx_15"; exon_id "3_27837700_27837826_-"; exonnum "22"; txlen "9674";
3	ENSEMBL114_rn	exon	27837700	27837826	1.20000035293294	-	.	gene_id "ENSRNOG00000004560"; transcript_id "ENSRNOG00000004560_tx_16"; exon_id "3_27837700_27837826_-"; exonnum "23"; txlen "9737";
3	ENSEMBL114_rn	exon	27837700	27837826	0.848311262371213	-	.	gene_id "ENSRNOG00000004560"; transcript_id "ENSRNOG00000004560_tx_17"; exon_id "3_27837700_27837826_-"; exonnum "23"; txlen "9837";
3	ENSEMBL114_rn	exon	27837700	27837826	0.848311262371213	-	.	gene_id "ENSRNOG00000004560"; transcript_id "ENSRNOG00000004560_tx_18"; exon_id "3_27837700_27837826_-"; exonnum "23"; txlen "9740";
3	ENSEMBL114_rn	exon	27837700	27837826	0.775770186657496	-	.	gene_id "ENSRNOG00000004560"; transcript_id "ENSRNOG00000004560_tx_19"; exon_id "3_27837700_27837826_-"; exonnum "21"; txlen "9690";
3	sraer114_mid	exon	27850458	27850541	3.3684457496483	-	.	gene_id "ENSRNOG00000004560"; transcript_id "ENSRNOG00000004560_tx_10"; exon_id "3_27850458_27850541_-"; exonnum "21"; txlen "9774";
3	sraer114_mid	exon	27850458	27850541	2.481333955341	-	.	gene_id "ENSRNOG00000004560"; transcript_id "ENSRNOG00000004560_tx_11"; exon_id "3_27850458_27850541_-"; exonnum "21"; txlen "9771";
3	sraer114_mid	exon	27850458	27850541	2.15119931620508	-	.	gene_id "ENSRNOG00000004560"; transcript_id "ENSRNOG00000004560_tx_12"; exon_id "3_27850458_27850541_-"; exonnum "22"; txlen "9834";
3	sraer114_mid	exon	27850458	27850541	1.72455464131445	-	.	gene_id "ENSRNOG00000004560"; transcript_id "ENSRNOG00000004560_tx_14"; exon_id "3_27850458_27850541_-"; exonnum "21"; txlen "9677";
3	sraer114_mid	exon	27850458	27850541	1.36553984078361	-	.	gene_id "ENSRNOG00000004560"; transcript_id "ENSRNOG00000004560_tx_15"; exon_id "3_27850458_27850541_-"; exonnum "21"; txlen "9674";
3	sraer114_mid	exon	27850458	27850541	1.20000035293294	-	.	gene_id "ENSRNOG00000004560"; transcript_id "ENSRNOG00000004560_tx_16"; exon_id "3_27850458_27850541_-"; exonnum "22"; txlen "9737";
3	sraer114_mid	exon	27850458	27850541	0.848311262371213	-	.	gene_id "ENSRNOG00000004560"; transcript_id "ENSRNOG00000004560_tx_17"; exon_id "3_27850458_27850541_-"; exonnum "22"; txlen "9837";
3	sraer114_mid	exon	27850458	27850541	0.848311262371213	-	.	gene_id "ENSRNOG00000004560"; transcript_id "ENSRNOG00000004560_tx_18"; exon_id "3_27850458_27850541_-"; exonnum "22"; txlen "9740";
3	ensembl	exon	27859039	27859256	0	-	.	gene_id "ENSRNOG00000004560"; gene_version "9"; transcript_id "ENSRNOT00000048945"; transcript_version "6"; exon_number "20"; gene_name "Cacna1b"; gene_source "ensembl"; gene_biotype "protein_coding"; transcript_name "Cacna1b-202"; transcript_source "ensembl"; transcript_biotype "protein_coding"; exon_id "ENSRNOE00000047478"; exon_version "1";
3	ensembl	CDS	27859039	27859256	0	-	1	gene_id "ENSRNOG00000004560"; gene_version "9"; transcript_id "ENSRNOT00000048945"; transcript_version "6"; exon_number "20"; gene_name "Cacna1b"; gene_source "ensembl"; gene_biotype "protein_coding"; transcript_name "Cacna1b-202"; transcript_source "ensembl"; transcript_biotype "protein_coding"; protein_id "ENSRNOP00000044223"; protein_version "5";
3	ensembl	exon	27859039	27859256	0	-	.	gene_id "ENSRNOG00000004560"; gene_version "9"; transcript_id "ENSRNOT00000006162"; transcript_version "8"; exon_number "20"; gene_name "Cacna1b"; gene_source "ensembl"; gene_biotype "protein_coding"; transcript_name "Cacna1b-201"; transcript_source "ensembl"; transcript_biotype "protein_coding"; exon_id "ENSRNOE00000047478"; exon_version "1";
3	ensembl	CDS	27859039	27859256	0	-	1	gene_id "ENSRNOG00000004560"; gene_version "9"; transcript_id "ENSRNOT00000006162"; transcript_version "8"; exon_number "20"; gene_name "Cacna1b"; gene_source "ensembl"; gene_biotype "protein_coding"; transcript_name "Cacna1b-201"; transcript_source "ensembl"; transcript_biotype "protein_coding"; protein_id "ENSRNOP00000006162"; protein_version "6";
3	ensembl	exon	27859039	27859256	0	-	.	gene_id "ENSRNOG00000004560"; gene_version "9"; transcript_id "ENSRNOT00000173922"; transcript_version "1"; exon_number "21"; gene_name "Cacna1b"; gene_source "ensembl"; gene_biotype "protein_coding"; transcript_name "Cacna1b-206"; transcript_source "ensembl"; transcript_biotype "protein_coding"; exon_id "ENSRNOE00000047478"; exon_version "1"; tag "Ensembl_canonical";
3	ensembl	CDS	27859039	27859256	0	-	1	gene_id "ENSRNOG00000004560"; gene_version "9"; transcript_id "ENSRNOT00000173922"; transcript_version "1"; exon_number "21"; gene_name "Cacna1b"; gene_source "ensembl"; gene_biotype "protein_coding"; transcript_name "Cacna1b-206"; transcript_source "ensembl"; transcript_biotype "protein_coding"; protein_id "ENSRNOP00000106771"; protein_version "1"; tag "Ensembl_canonical";
3	ensembl	exon	27859039	27859256	0	-	.	gene_id "ENSRNOG00000004560"; gene_version "9"; transcript_id "ENSRNOT00000108914"; transcript_version "2"; exon_number "21"; gene_name "Cacna1b"; gene_source "ensembl"; gene_biotype "protein_coding"; transcript_name "Cacna1b-204"; transcript_source "ensembl"; transcript_biotype "protein_coding"; exon_id "ENSRNOE00000047478"; exon_version "1";
3	ensembl	CDS	27859039	27859256	0	-	1	gene_id "ENSRNOG00000004560"; gene_version "9"; transcript_id "ENSRNOT00000108914"; transcript_version "2"; exon_number "21"; gene_name "Cacna1b"; gene_source "ensembl"; gene_biotype "protein_coding"; transcript_name "Cacna1b-204"; transcript_source "ensembl"; transcript_biotype "protein_coding"; protein_id "ENSRNOP00000083167"; protein_version "2";
3	ensembl	exon	27859039	27859256	0	-	.	gene_id "ENSRNOG00000004560"; gene_version "9"; transcript_id "ENSRNOT00000108743"; transcript_version "2"; exon_number "20"; gene_name "Cacna1b"; gene_source "ensembl"; gene_biotype "protein_coding"; transcript_name "Cacna1b-203"; transcript_source "ensembl"; transcript_biotype "protein_coding"; exon_id "ENSRNOE00000047478"; exon_version "1";
3	ensembl	CDS	27859039	27859256	0	-	1	gene_id "ENSRNOG00000004560"; gene_version "9"; transcript_id "ENSRNOT00000108743"; transcript_version "2"; exon_number "20"; gene_name "Cacna1b"; gene_source "ensembl"; gene_biotype "protein_coding"; transcript_name "Cacna1b-203"; transcript_source "ensembl"; transcript_biotype "protein_coding"; protein_id "ENSRNOP00000097135"; protein_version "2";
3	ensembl	exon	27859039	27859256	0	-	.	gene_id "ENSRNOG00000004560"; gene_version "9"; transcript_id "ENSRNOT00000117218"; transcript_version "2"; exon_number "20"; gene_name "Cacna1b"; gene_source "ensembl"; gene_biotype "protein_coding"; transcript_name "Cacna1b-205"; transcript_source "ensembl"; transcript_biotype "protein_coding"; exon_id "ENSRNOE00000047478"; exon_version "1";
3	ensembl	CDS	27859039	27859256	0	-	1	gene_id "ENSRNOG00000004560"; gene_version "9"; transcript_id "ENSRNOT00000117218"; transcript_version "2"; exon_number "20"; gene_name "Cacna1b"; gene_source "ensembl"; gene_biotype "protein_coding"; transcript_name "Cacna1b-205"; transcript_source "ensembl"; transcript_biotype "protein_coding"; protein_id "ENSRNOP00000087407"; protein_version "1";
3	ENSEMBL114_rn	exon	27859039	27859256	3.3684457496483	-	.	gene_id "ENSRNOG00000004560"; transcript_id "ENSRNOG00000004560_tx_10"; exon_id "3_27859039_27859256_-"; exonnum "20"; txlen "9774";
3	ENSEMBL114_rn	exon	27859039	27859256	2.481333955341	-	.	gene_id "ENSRNOG00000004560"; transcript_id "ENSRNOG00000004560_tx_11"; exon_id "3_27859039_27859256_-"; exonnum "20"; txlen "9771";
3	ENSEMBL114_rn	exon	27859039	27859256	2.15119931620508	-	.	gene_id "ENSRNOG00000004560"; transcript_id "ENSRNOG00000004560_tx_12"; exon_id "3_27859039_27859256_-"; exonnum "21"; txlen "9834";
3	ENSEMBL114_rn	exon	27859039	27859256	1.72455464131445	-	.	gene_id "ENSRNOG00000004560"; transcript_id "ENSRNOG00000004560_tx_14"; exon_id "3_27859039_27859256_-"; exonnum "20"; txlen "9677";
3	ENSEMBL114_rn	exon	27859039	27859256	1.36553984078361	-	.	gene_id "ENSRNOG00000004560"; transcript_id "ENSRNOG00000004560_tx_15"; exon_id "3_27859039_27859256_-"; exonnum "20"; txlen "9674";
3	ENSEMBL114_rn	exon	27859039	27859256	1.20000035293294	-	.	gene_id "ENSRNOG00000004560"; transcript_id "ENSRNOG00000004560_tx_16"; exon_id "3_27859039_27859256_-"; exonnum "21"; txlen "9737";
3	ENSEMBL114_rn	exon	27859039	27859256	0.848311262371213	-	.	gene_id "ENSRNOG00000004560"; transcript_id "ENSRNOG00000004560_tx_17"; exon_id "3_27859039_27859256_-"; exonnum "21"; txlen "9837";
3	ENSEMBL114_rn	exon	27859039	27859256	0.848311262371213	-	.	gene_id "ENSRNOG00000004560"; transcript_id "ENSRNOG00000004560_tx_18"; exon_id "3_27859039_27859256_-"; exonnum "21"; txlen "9740";
3	ENSEMBL114_rn	exon	27859039	27859256	0.775770186657496	-	.	gene_id "ENSRNOG00000004560"; transcript_id "ENSRNOG00000004560_tx_19"; exon_id "3_27859039_27859256_-"; exonnum "20"; txlen "9690";
3	ensembl	exon	27860079	27860867	0	-	.	gene_id "ENSRNOG00000004560"; gene_version "9"; transcript_id "ENSRNOT00000048945"; transcript_version "6"; exon_number "19"; gene_name "Cacna1b"; gene_source "ensembl"; gene_biotype "protein_coding"; transcript_name "Cacna1b-202"; transcript_source "ensembl"; transcript_biotype "protein_coding"; exon_id "ENSRNOE00000317777"; exon_version "1";
3	ensembl	CDS	27860079	27860867	0	-	1	gene_id "ENSRNOG00000004560"; gene_version "9"; transcript_id "ENSRNOT00000048945"; transcript_version "6"; exon_number "19"; gene_name "Cacna1b"; gene_source "ensembl"; gene_biotype "protein_coding"; transcript_name "Cacna1b-202"; transcript_source "ensembl"; transcript_biotype "protein_coding"; protein_id "ENSRNOP00000044223"; protein_version "5";
3	ensembl	exon	27860079	27860867	0	-	.	gene_id "ENSRNOG00000004560"; gene_version "9"; transcript_id "ENSRNOT00000006162"; transcript_version "8"; exon_number "19"; gene_name "Cacna1b"; gene_source "ensembl"; gene_biotype "protein_coding"; transcript_name "Cacna1b-201"; transcript_source "ensembl"; transcript_biotype "protein_coding"; exon_id "ENSRNOE00000317777"; exon_version "1";
3	ensembl	CDS	27860079	27860867	0	-	1	gene_id "ENSRNOG00000004560"; gene_version "9"; transcript_id "ENSRNOT00000006162"; transcript_version "8"; exon_number "19"; gene_name "Cacna1b"; gene_source "ensembl"; gene_biotype "protein_coding"; transcript_name "Cacna1b-201"; transcript_source "ensembl"; transcript_biotype "protein_coding"; protein_id "ENSRNOP00000006162"; protein_version "6";
3	ensembl	exon	27860079	27860867	0	-	.	gene_id "ENSRNOG00000004560"; gene_version "9"; transcript_id "ENSRNOT00000173922"; transcript_version "1"; exon_number "20"; gene_name "Cacna1b"; gene_source "ensembl"; gene_biotype "protein_coding"; transcript_name "Cacna1b-206"; transcript_source "ensembl"; transcript_biotype "protein_coding"; exon_id "ENSRNOE00000317777"; exon_version "1"; tag "Ensembl_canonical";
3	ensembl	CDS	27860079	27860867	0	-	1	gene_id "ENSRNOG00000004560"; gene_version "9"; transcript_id "ENSRNOT00000173922"; transcript_version "1"; exon_number "20"; gene_name "Cacna1b"; gene_source "ensembl"; gene_biotype "protein_coding"; transcript_name "Cacna1b-206"; transcript_source "ensembl"; transcript_biotype "protein_coding"; protein_id "ENSRNOP00000106771"; protein_version "1"; tag "Ensembl_canonical";
3	ensembl	exon	27860079	27860867	0	-	.	gene_id "ENSRNOG00000004560"; gene_version "9"; transcript_id "ENSRNOT00000108914"; transcript_version "2"; exon_number "20"; gene_name "Cacna1b"; gene_source "ensembl"; gene_biotype "protein_coding"; transcript_name "Cacna1b-204"; transcript_source "ensembl"; transcript_biotype "protein_coding"; exon_id "ENSRNOE00000317777"; exon_version "1";
3	ensembl	CDS	27860079	27860867	0	-	1	gene_id "ENSRNOG00000004560"; gene_version "9"; transcript_id "ENSRNOT00000108914"; transcript_version "2"; exon_number "20"; gene_name "Cacna1b"; gene_source "ensembl"; gene_biotype "protein_coding"; transcript_name "Cacna1b-204"; transcript_source "ensembl"; transcript_biotype "protein_coding"; protein_id "ENSRNOP00000083167"; protein_version "2";
3	ensembl	exon	27860079	27860867	0	-	.	gene_id "ENSRNOG00000004560"; gene_version "9"; transcript_id "ENSRNOT00000117218"; transcript_version "2"; exon_number "19"; gene_name "Cacna1b"; gene_source "ensembl"; gene_biotype "protein_coding"; transcript_name "Cacna1b-205"; transcript_source "ensembl"; transcript_biotype "protein_coding"; exon_id "ENSRNOE00000317777"; exon_version "1";
3	ensembl	CDS	27860079	27860867	0	-	1	gene_id "ENSRNOG00000004560"; gene_version "9"; transcript_id "ENSRNOT00000117218"; transcript_version "2"; exon_number "19"; gene_name "Cacna1b"; gene_source "ensembl"; gene_biotype "protein_coding"; transcript_name "Cacna1b-205"; transcript_source "ensembl"; transcript_biotype "protein_coding"; protein_id "ENSRNOP00000087407"; protein_version "1";
3	ENSEMBL114_rn	exon	27860079	27860867	2.481333955341	-	.	gene_id "ENSRNOG00000004560"; transcript_id "ENSRNOG00000004560_tx_11"; exon_id "3_27860079_27860867_-"; exonnum "19"; txlen "9771";
3	ENSEMBL114_rn	exon	27860079	27860867	2.15119931620508	-	.	gene_id "ENSRNOG00000004560"; transcript_id "ENSRNOG00000004560_tx_12"; exon_id "3_27860079_27860867_-"; exonnum "20"; txlen "9834";
3	ENSEMBL114_rn	exon	27860079	27860867	1.36553984078361	-	.	gene_id "ENSRNOG00000004560"; transcript_id "ENSRNOG00000004560_tx_15"; exon_id "3_27860079_27860867_-"; exonnum "19"; txlen "9674";
3	ENSEMBL114_rn	exon	27860079	27860867	1.20000035293294	-	.	gene_id "ENSRNOG00000004560"; transcript_id "ENSRNOG00000004560_tx_16"; exon_id "3_27860079_27860867_-"; exonnum "20"; txlen "9737";
3	ensembl	exon	27860079	27860870	0	-	.	gene_id "ENSRNOG00000004560"; gene_version "9"; transcript_id "ENSRNOT00000108743"; transcript_version "2"; exon_number "19"; gene_name "Cacna1b"; gene_source "ensembl"; gene_biotype "protein_coding"; transcript_name "Cacna1b-203"; transcript_source "ensembl"; transcript_biotype "protein_coding"; exon_id "ENSRNOE00000331071"; exon_version "1";
3	ensembl	CDS	27860079	27860870	0	-	1	gene_id "ENSRNOG00000004560"; gene_version "9"; transcript_id "ENSRNOT00000108743"; transcript_version "2"; exon_number "19"; gene_name "Cacna1b"; gene_source "ensembl"; gene_biotype "protein_coding"; transcript_name "Cacna1b-203"; transcript_source "ensembl"; transcript_biotype "protein_coding"; protein_id "ENSRNOP00000097135"; protein_version "2";
3	ENSEMBL114_rn	exon	27860079	27860870	3.3684457496483	-	.	gene_id "ENSRNOG00000004560"; transcript_id "ENSRNOG00000004560_tx_10"; exon_id "3_27860079_27860870_-"; exonnum "19"; txlen "9774";
3	ENSEMBL114_rn	exon	27860079	27860870	1.72455464131445	-	.	gene_id "ENSRNOG00000004560"; transcript_id "ENSRNOG00000004560_tx_14"; exon_id "3_27860079_27860870_-"; exonnum "19"; txlen "9677";
3	ENSEMBL114_rn	exon	27860079	27860870	0.848311262371213	-	.	gene_id "ENSRNOG00000004560"; transcript_id "ENSRNOG00000004560_tx_17"; exon_id "3_27860079_27860870_-"; exonnum "20"; txlen "9837";
3	ENSEMBL114_rn	exon	27860079	27860870	0.848311262371213	-	.	gene_id "ENSRNOG00000004560"; transcript_id "ENSRNOG00000004560_tx_18"; exon_id "3_27860079_27860870_-"; exonnum "20"; txlen "9740";
3	ENSEMBL114_rn	exon	27860079	27860870	0.775770186657496	-	.	gene_id "ENSRNOG00000004560"; transcript_id "ENSRNOG00000004560_tx_19"; exon_id "3_27860079_27860870_-"; exonnum "19"; txlen "9690";
3	ensembl	exon	27864165	27864227	0	-	.	gene_id "ENSRNOG00000004560"; gene_version "9"; transcript_id "ENSRNOT00000048945"; transcript_version "6"; exon_number "18"; gene_name "Cacna1b"; gene_source "ensembl"; gene_biotype "protein_coding"; transcript_name "Cacna1b-202"; transcript_source "ensembl"; transcript_biotype "protein_coding"; exon_id "ENSRNOE00000043919"; exon_version "1";
3	ensembl	CDS	27864165	27864227	0	-	1	gene_id "ENSRNOG00000004560"; gene_version "9"; transcript_id "ENSRNOT00000048945"; transcript_version "6"; exon_number "18"; gene_name "Cacna1b"; gene_source "ensembl"; gene_biotype "protein_coding"; transcript_name "Cacna1b-202"; transcript_source "ensembl"; transcript_biotype "protein_coding"; protein_id "ENSRNOP00000044223"; protein_version "5";
3	ensembl	exon	27864165	27864227	0	-	.	gene_id "ENSRNOG00000004560"; gene_version "9"; transcript_id "ENSRNOT00000006162"; transcript_version "8"; exon_number "18"; gene_name "Cacna1b"; gene_source "ensembl"; gene_biotype "protein_coding"; transcript_name "Cacna1b-201"; transcript_source "ensembl"; transcript_biotype "protein_coding"; exon_id "ENSRNOE00000043919"; exon_version "1";
3	ensembl	CDS	27864165	27864227	0	-	1	gene_id "ENSRNOG00000004560"; gene_version "9"; transcript_id "ENSRNOT00000006162"; transcript_version "8"; exon_number "18"; gene_name "Cacna1b"; gene_source "ensembl"; gene_biotype "protein_coding"; transcript_name "Cacna1b-201"; transcript_source "ensembl"; transcript_biotype "protein_coding"; protein_id "ENSRNOP00000006162"; protein_version "6";
3	ensembl	exon	27864165	27864227	0	-	.	gene_id "ENSRNOG00000004560"; gene_version "9"; transcript_id "ENSRNOT00000173922"; transcript_version "1"; exon_number "19"; gene_name "Cacna1b"; gene_source "ensembl"; gene_biotype "protein_coding"; transcript_name "Cacna1b-206"; transcript_source "ensembl"; transcript_biotype "protein_coding"; exon_id "ENSRNOE00000043919"; exon_version "1"; tag "Ensembl_canonical";
3	ensembl	CDS	27864165	27864227	0	-	1	gene_id "ENSRNOG00000004560"; gene_version "9"; transcript_id "ENSRNOT00000173922"; transcript_version "1"; exon_number "19"; gene_name "Cacna1b"; gene_source "ensembl"; gene_biotype "protein_coding"; transcript_name "Cacna1b-206"; transcript_source "ensembl"; transcript_biotype "protein_coding"; protein_id "ENSRNOP00000106771"; protein_version "1"; tag "Ensembl_canonical";
3	ensembl	exon	27864165	27864227	0	-	.	gene_id "ENSRNOG00000004560"; gene_version "9"; transcript_id "ENSRNOT00000108914"; transcript_version "2"; exon_number "19"; gene_name "Cacna1b"; gene_source "ensembl"; gene_biotype "protein_coding"; transcript_name "Cacna1b-204"; transcript_source "ensembl"; transcript_biotype "protein_coding"; exon_id "ENSRNOE00000043919"; exon_version "1";
3	ensembl	CDS	27864165	27864227	0	-	1	gene_id "ENSRNOG00000004560"; gene_version "9"; transcript_id "ENSRNOT00000108914"; transcript_version "2"; exon_number "19"; gene_name "Cacna1b"; gene_source "ensembl"; gene_biotype "protein_coding"; transcript_name "Cacna1b-204"; transcript_source "ensembl"; transcript_biotype "protein_coding"; protein_id "ENSRNOP00000083167"; protein_version "2";
3	ENSEMBL114_rn	exon	27864165	27864227	2.15119931620508	-	.	gene_id "ENSRNOG00000004560"; transcript_id "ENSRNOG00000004560_tx_12"; exon_id "3_27864165_27864227_-"; exonnum "19"; txlen "9834";
3	ENSEMBL114_rn	exon	27864165	27864227	1.20000035293294	-	.	gene_id "ENSRNOG00000004560"; transcript_id "ENSRNOG00000004560_tx_16"; exon_id "3_27864165_27864227_-"; exonnum "19"; txlen "9737";
3	ENSEMBL114_rn	exon	27864165	27864227	0.848311262371213	-	.	gene_id "ENSRNOG00000004560"; transcript_id "ENSRNOG00000004560_tx_17"; exon_id "3_27864165_27864227_-"; exonnum "19"; txlen "9837";
3	ENSEMBL114_rn	exon	27864165	27864227	0.848311262371213	-	.	gene_id "ENSRNOG00000004560"; transcript_id "ENSRNOG00000004560_tx_18"; exon_id "3_27864165_27864227_-"; exonnum "19"; txlen "9740";
3	ensembl	exon	27867001	27867107	0	-	.	gene_id "ENSRNOG00000004560"; gene_version "9"; transcript_id "ENSRNOT00000048945"; transcript_version "6"; exon_number "17"; gene_name "Cacna1b"; gene_source "ensembl"; gene_biotype "protein_coding"; transcript_name "Cacna1b-202"; transcript_source "ensembl"; transcript_biotype "protein_coding"; exon_id "ENSRNOE00000354634"; exon_version "1";
3	ensembl	CDS	27867001	27867107	0	-	0	gene_id "ENSRNOG00000004560"; gene_version "9"; transcript_id "ENSRNOT00000048945"; transcript_version "6"; exon_number "17"; gene_name "Cacna1b"; gene_source "ensembl"; gene_biotype "protein_coding"; transcript_name "Cacna1b-202"; transcript_source "ensembl"; transcript_biotype "protein_coding"; protein_id "ENSRNOP00000044223"; protein_version "5";
3	ensembl	exon	27867001	27867107	0	-	.	gene_id "ENSRNOG00000004560"; gene_version "9"; transcript_id "ENSRNOT00000006162"; transcript_version "8"; exon_number "17"; gene_name "Cacna1b"; gene_source "ensembl"; gene_biotype "protein_coding"; transcript_name "Cacna1b-201"; transcript_source "ensembl"; transcript_biotype "protein_coding"; exon_id "ENSRNOE00000354634"; exon_version "1";
3	ensembl	CDS	27867001	27867107	0	-	0	gene_id "ENSRNOG00000004560"; gene_version "9"; transcript_id "ENSRNOT00000006162"; transcript_version "8"; exon_number "17"; gene_name "Cacna1b"; gene_source "ensembl"; gene_biotype "protein_coding"; transcript_name "Cacna1b-201"; transcript_source "ensembl"; transcript_biotype "protein_coding"; protein_id "ENSRNOP00000006162"; protein_version "6";
3	ensembl	exon	27867001	27867107	0	-	.	gene_id "ENSRNOG00000004560"; gene_version "9"; transcript_id "ENSRNOT00000173922"; transcript_version "1"; exon_number "18"; gene_name "Cacna1b"; gene_source "ensembl"; gene_biotype "protein_coding"; transcript_name "Cacna1b-206"; transcript_source "ensembl"; transcript_biotype "protein_coding"; exon_id "ENSRNOE00000354634"; exon_version "1"; tag "Ensembl_canonical";
3	ensembl	CDS	27867001	27867107	0	-	0	gene_id "ENSRNOG00000004560"; gene_version "9"; transcript_id "ENSRNOT00000173922"; transcript_version "1"; exon_number "18"; gene_name "Cacna1b"; gene_source "ensembl"; gene_biotype "protein_coding"; transcript_name "Cacna1b-206"; transcript_source "ensembl"; transcript_biotype "protein_coding"; protein_id "ENSRNOP00000106771"; protein_version "1"; tag "Ensembl_canonical";
3	ensembl	exon	27867001	27867107	0	-	.	gene_id "ENSRNOG00000004560"; gene_version "9"; transcript_id "ENSRNOT00000108914"; transcript_version "2"; exon_number "18"; gene_name "Cacna1b"; gene_source "ensembl"; gene_biotype "protein_coding"; transcript_name "Cacna1b-204"; transcript_source "ensembl"; transcript_biotype "protein_coding"; exon_id "ENSRNOE00000354634"; exon_version "1";
3	ensembl	CDS	27867001	27867107	0	-	0	gene_id "ENSRNOG00000004560"; gene_version "9"; transcript_id "ENSRNOT00000108914"; transcript_version "2"; exon_number "18"; gene_name "Cacna1b"; gene_source "ensembl"; gene_biotype "protein_coding"; transcript_name "Cacna1b-204"; transcript_source "ensembl"; transcript_biotype "protein_coding"; protein_id "ENSRNOP00000083167"; protein_version "2";
3	ensembl	exon	27867001	27867107	0	-	.	gene_id "ENSRNOG00000004560"; gene_version "9"; transcript_id "ENSRNOT00000108743"; transcript_version "2"; exon_number "18"; gene_name "Cacna1b"; gene_source "ensembl"; gene_biotype "protein_coding"; transcript_name "Cacna1b-203"; transcript_source "ensembl"; transcript_biotype "protein_coding"; exon_id "ENSRNOE00000354634"; exon_version "1";
3	ensembl	CDS	27867001	27867107	0	-	0	gene_id "ENSRNOG00000004560"; gene_version "9"; transcript_id "ENSRNOT00000108743"; transcript_version "2"; exon_number "18"; gene_name "Cacna1b"; gene_source "ensembl"; gene_biotype "protein_coding"; transcript_name "Cacna1b-203"; transcript_source "ensembl"; transcript_biotype "protein_coding"; protein_id "ENSRNOP00000097135"; protein_version "2";
3	ensembl	exon	27867001	27867107	0	-	.	gene_id "ENSRNOG00000004560"; gene_version "9"; transcript_id "ENSRNOT00000117218"; transcript_version "2"; exon_number "18"; gene_name "Cacna1b"; gene_source "ensembl"; gene_biotype "protein_coding"; transcript_name "Cacna1b-205"; transcript_source "ensembl"; transcript_biotype "protein_coding"; exon_id "ENSRNOE00000354634"; exon_version "1";
3	ensembl	CDS	27867001	27867107	0	-	0	gene_id "ENSRNOG00000004560"; gene_version "9"; transcript_id "ENSRNOT00000117218"; transcript_version "2"; exon_number "18"; gene_name "Cacna1b"; gene_source "ensembl"; gene_biotype "protein_coding"; transcript_name "Cacna1b-205"; transcript_source "ensembl"; transcript_biotype "protein_coding"; protein_id "ENSRNOP00000087407"; protein_version "1";
3	ENSEMBL114_rn	exon	27867001	27867107	3.3684457496483	-	.	gene_id "ENSRNOG00000004560"; transcript_id "ENSRNOG00000004560_tx_10"; exon_id "3_27867001_27867107_-"; exonnum "18"; txlen "9774";
3	ENSEMBL114_rn	exon	27867001	27867107	2.481333955341	-	.	gene_id "ENSRNOG00000004560"; transcript_id "ENSRNOG00000004560_tx_11"; exon_id "3_27867001_27867107_-"; exonnum "18"; txlen "9771";
3	ENSEMBL114_rn	exon	27867001	27867107	2.15119931620508	-	.	gene_id "ENSRNOG00000004560"; transcript_id "ENSRNOG00000004560_tx_12"; exon_id "3_27867001_27867107_-"; exonnum "18"; txlen "9834";
3	ENSEMBL114_rn	exon	27867001	27867107	1.72455464131445	-	.	gene_id "ENSRNOG00000004560"; transcript_id "ENSRNOG00000004560_tx_14"; exon_id "3_27867001_27867107_-"; exonnum "18"; txlen "9677";
3	ENSEMBL114_rn	exon	27867001	27867107	1.36553984078361	-	.	gene_id "ENSRNOG00000004560"; transcript_id "ENSRNOG00000004560_tx_15"; exon_id "3_27867001_27867107_-"; exonnum "18"; txlen "9674";
3	ENSEMBL114_rn	exon	27867001	27867107	1.20000035293294	-	.	gene_id "ENSRNOG00000004560"; transcript_id "ENSRNOG00000004560_tx_16"; exon_id "3_27867001_27867107_-"; exonnum "18"; txlen "9737";
3	ENSEMBL114_rn	exon	27867001	27867107	0.848311262371213	-	.	gene_id "ENSRNOG00000004560"; transcript_id "ENSRNOG00000004560_tx_17"; exon_id "3_27867001_27867107_-"; exonnum "18"; txlen "9837";
3	ENSEMBL114_rn	exon	27867001	27867107	0.848311262371213	-	.	gene_id "ENSRNOG00000004560"; transcript_id "ENSRNOG00000004560_tx_18"; exon_id "3_27867001_27867107_-"; exonnum "18"; txlen "9740";
3	ENSEMBL114_rn	exon	27867001	27867107	0.775770186657496	-	.	gene_id "ENSRNOG00000004560"; transcript_id "ENSRNOG00000004560_tx_19"; exon_id "3_27867001_27867107_-"; exonnum "18"; txlen "9690";
3	ensembl	exon	27869973	27870040	0	-	.	gene_id "ENSRNOG00000004560"; gene_version "9"; transcript_id "ENSRNOT00000048945"; transcript_version "6"; exon_number "16"; gene_name "Cacna1b"; gene_source "ensembl"; gene_biotype "protein_coding"; transcript_name "Cacna1b-202"; transcript_source "ensembl"; transcript_biotype "protein_coding"; exon_id "ENSRNOE00000325090"; exon_version "1";
3	ensembl	CDS	27869973	27870040	0	-	2	gene_id "ENSRNOG00000004560"; gene_version "9"; transcript_id "ENSRNOT00000048945"; transcript_version "6"; exon_number "16"; gene_name "Cacna1b"; gene_source "ensembl"; gene_biotype "protein_coding"; transcript_name "Cacna1b-202"; transcript_source "ensembl"; transcript_biotype "protein_coding"; protein_id "ENSRNOP00000044223"; protein_version "5";
3	ensembl	exon	27869973	27870040	0	-	.	gene_id "ENSRNOG00000004560"; gene_version "9"; transcript_id "ENSRNOT00000006162"; transcript_version "8"; exon_number "16"; gene_name "Cacna1b"; gene_source "ensembl"; gene_biotype "protein_coding"; transcript_name "Cacna1b-201"; transcript_source "ensembl"; transcript_biotype "protein_coding"; exon_id "ENSRNOE00000325090"; exon_version "1";
3	ensembl	CDS	27869973	27870040	0	-	2	gene_id "ENSRNOG00000004560"; gene_version "9"; transcript_id "ENSRNOT00000006162"; transcript_version "8"; exon_number "16"; gene_name "Cacna1b"; gene_source "ensembl"; gene_biotype "protein_coding"; transcript_name "Cacna1b-201"; transcript_source "ensembl"; transcript_biotype "protein_coding"; protein_id "ENSRNOP00000006162"; protein_version "6";
3	ensembl	exon	27869973	27870040	0	-	.	gene_id "ENSRNOG00000004560"; gene_version "9"; transcript_id "ENSRNOT00000173922"; transcript_version "1"; exon_number "17"; gene_name "Cacna1b"; gene_source "ensembl"; gene_biotype "protein_coding"; transcript_name "Cacna1b-206"; transcript_source "ensembl"; transcript_biotype "protein_coding"; exon_id "ENSRNOE00000325090"; exon_version "1"; tag "Ensembl_canonical";
3	ensembl	CDS	27869973	27870040	0	-	2	gene_id "ENSRNOG00000004560"; gene_version "9"; transcript_id "ENSRNOT00000173922"; transcript_version "1"; exon_number "17"; gene_name "Cacna1b"; gene_source "ensembl"; gene_biotype "protein_coding"; transcript_name "Cacna1b-206"; transcript_source "ensembl"; transcript_biotype "protein_coding"; protein_id "ENSRNOP00000106771"; protein_version "1"; tag "Ensembl_canonical";
3	ensembl	exon	27869973	27870040	0	-	.	gene_id "ENSRNOG00000004560"; gene_version "9"; transcript_id "ENSRNOT00000108914"; transcript_version "2"; exon_number "17"; gene_name "Cacna1b"; gene_source "ensembl"; gene_biotype "protein_coding"; transcript_name "Cacna1b-204"; transcript_source "ensembl"; transcript_biotype "protein_coding"; exon_id "ENSRNOE00000325090"; exon_version "1";
3	ensembl	CDS	27869973	27870040	0	-	2	gene_id "ENSRNOG00000004560"; gene_version "9"; transcript_id "ENSRNOT00000108914"; transcript_version "2"; exon_number "17"; gene_name "Cacna1b"; gene_source "ensembl"; gene_biotype "protein_coding"; transcript_name "Cacna1b-204"; transcript_source "ensembl"; transcript_biotype "protein_coding"; protein_id "ENSRNOP00000083167"; protein_version "2";
3	ensembl	exon	27869973	27870040	0	-	.	gene_id "ENSRNOG00000004560"; gene_version "9"; transcript_id "ENSRNOT00000108743"; transcript_version "2"; exon_number "17"; gene_name "Cacna1b"; gene_source "ensembl"; gene_biotype "protein_coding"; transcript_name "Cacna1b-203"; transcript_source "ensembl"; transcript_biotype "protein_coding"; exon_id "ENSRNOE00000325090"; exon_version "1";
3	ensembl	CDS	27869973	27870040	0	-	2	gene_id "ENSRNOG00000004560"; gene_version "9"; transcript_id "ENSRNOT00000108743"; transcript_version "2"; exon_number "17"; gene_name "Cacna1b"; gene_source "ensembl"; gene_biotype "protein_coding"; transcript_name "Cacna1b-203"; transcript_source "ensembl"; transcript_biotype "protein_coding"; protein_id "ENSRNOP00000097135"; protein_version "2";
3	ensembl	exon	27869973	27870040	0	-	.	gene_id "ENSRNOG00000004560"; gene_version "9"; transcript_id "ENSRNOT00000117218"; transcript_version "2"; exon_number "17"; gene_name "Cacna1b"; gene_source "ensembl"; gene_biotype "protein_coding"; transcript_name "Cacna1b-205"; transcript_source "ensembl"; transcript_biotype "protein_coding"; exon_id "ENSRNOE00000325090"; exon_version "1";
3	ensembl	CDS	27869973	27870040	0	-	2	gene_id "ENSRNOG00000004560"; gene_version "9"; transcript_id "ENSRNOT00000117218"; transcript_version "2"; exon_number "17"; gene_name "Cacna1b"; gene_source "ensembl"; gene_biotype "protein_coding"; transcript_name "Cacna1b-205"; transcript_source "ensembl"; transcript_biotype "protein_coding"; protein_id "ENSRNOP00000087407"; protein_version "1";
3	ENSEMBL114_rn	exon	27869973	27870040	3.3684457496483	-	.	gene_id "ENSRNOG00000004560"; transcript_id "ENSRNOG00000004560_tx_10"; exon_id "3_27869973_27870040_-"; exonnum "17"; txlen "9774";
3	ENSEMBL114_rn	exon	27869973	27870040	2.481333955341	-	.	gene_id "ENSRNOG00000004560"; transcript_id "ENSRNOG00000004560_tx_11"; exon_id "3_27869973_27870040_-"; exonnum "17"; txlen "9771";
3	ENSEMBL114_rn	exon	27869973	27870040	2.15119931620508	-	.	gene_id "ENSRNOG00000004560"; transcript_id "ENSRNOG00000004560_tx_12"; exon_id "3_27869973_27870040_-"; exonnum "17"; txlen "9834";
3	ENSEMBL114_rn	exon	27869973	27870040	1.72455464131445	-	.	gene_id "ENSRNOG00000004560"; transcript_id "ENSRNOG00000004560_tx_14"; exon_id "3_27869973_27870040_-"; exonnum "17"; txlen "9677";
3	ENSEMBL114_rn	exon	27869973	27870040	1.36553984078361	-	.	gene_id "ENSRNOG00000004560"; transcript_id "ENSRNOG00000004560_tx_15"; exon_id "3_27869973_27870040_-"; exonnum "17"; txlen "9674";
3	ENSEMBL114_rn	exon	27869973	27870040	1.20000035293294	-	.	gene_id "ENSRNOG00000004560"; transcript_id "ENSRNOG00000004560_tx_16"; exon_id "3_27869973_27870040_-"; exonnum "17"; txlen "9737";
3	ENSEMBL114_rn	exon	27869973	27870040	0.848311262371213	-	.	gene_id "ENSRNOG00000004560"; transcript_id "ENSRNOG00000004560_tx_17"; exon_id "3_27869973_27870040_-"; exonnum "17"; txlen "9837";
3	ENSEMBL114_rn	exon	27869973	27870040	0.848311262371213	-	.	gene_id "ENSRNOG00000004560"; transcript_id "ENSRNOG00000004560_tx_18"; exon_id "3_27869973_27870040_-"; exonnum "17"; txlen "9740";
3	ENSEMBL114_rn	exon	27869973	27870040	0.775770186657496	-	.	gene_id "ENSRNOG00000004560"; transcript_id "ENSRNOG00000004560_tx_19"; exon_id "3_27869973_27870040_-"; exonnum "17"; txlen "9690";
3	ensembl	exon	27871616	27871733	0	-	.	gene_id "ENSRNOG00000004560"; gene_version "9"; transcript_id "ENSRNOT00000048945"; transcript_version "6"; exon_number "15"; gene_name "Cacna1b"; gene_source "ensembl"; gene_biotype "protein_coding"; transcript_name "Cacna1b-202"; transcript_source "ensembl"; transcript_biotype "protein_coding"; exon_id "ENSRNOE00000290766"; exon_version "1";
3	ensembl	CDS	27871616	27871733	0	-	0	gene_id "ENSRNOG00000004560"; gene_version "9"; transcript_id "ENSRNOT00000048945"; transcript_version "6"; exon_number "15"; gene_name "Cacna1b"; gene_source "ensembl"; gene_biotype "protein_coding"; transcript_name "Cacna1b-202"; transcript_source "ensembl"; transcript_biotype "protein_coding"; protein_id "ENSRNOP00000044223"; protein_version "5";
3	ensembl	exon	27871616	27871733	0	-	.	gene_id "ENSRNOG00000004560"; gene_version "9"; transcript_id "ENSRNOT00000006162"; transcript_version "8"; exon_number "15"; gene_name "Cacna1b"; gene_source "ensembl"; gene_biotype "protein_coding"; transcript_name "Cacna1b-201"; transcript_source "ensembl"; transcript_biotype "protein_coding"; exon_id "ENSRNOE00000290766"; exon_version "1";
3	ensembl	CDS	27871616	27871733	0	-	0	gene_id "ENSRNOG00000004560"; gene_version "9"; transcript_id "ENSRNOT00000006162"; transcript_version "8"; exon_number "15"; gene_name "Cacna1b"; gene_source "ensembl"; gene_biotype "protein_coding"; transcript_name "Cacna1b-201"; transcript_source "ensembl"; transcript_biotype "protein_coding"; protein_id "ENSRNOP00000006162"; protein_version "6";
3	ensembl	exon	27871616	27871733	0	-	.	gene_id "ENSRNOG00000004560"; gene_version "9"; transcript_id "ENSRNOT00000173922"; transcript_version "1"; exon_number "16"; gene_name "Cacna1b"; gene_source "ensembl"; gene_biotype "protein_coding"; transcript_name "Cacna1b-206"; transcript_source "ensembl"; transcript_biotype "protein_coding"; exon_id "ENSRNOE00000290766"; exon_version "1"; tag "Ensembl_canonical";
3	ensembl	CDS	27871616	27871733	0	-	0	gene_id "ENSRNOG00000004560"; gene_version "9"; transcript_id "ENSRNOT00000173922"; transcript_version "1"; exon_number "16"; gene_name "Cacna1b"; gene_source "ensembl"; gene_biotype "protein_coding"; transcript_name "Cacna1b-206"; transcript_source "ensembl"; transcript_biotype "protein_coding"; protein_id "ENSRNOP00000106771"; protein_version "1"; tag "Ensembl_canonical";
3	ensembl	exon	27871616	27871733	0	-	.	gene_id "ENSRNOG00000004560"; gene_version "9"; transcript_id "ENSRNOT00000108914"; transcript_version "2"; exon_number "16"; gene_name "Cacna1b"; gene_source "ensembl"; gene_biotype "protein_coding"; transcript_name "Cacna1b-204"; transcript_source "ensembl"; transcript_biotype "protein_coding"; exon_id "ENSRNOE00000290766"; exon_version "1";
3	ensembl	CDS	27871616	27871733	0	-	0	gene_id "ENSRNOG00000004560"; gene_version "9"; transcript_id "ENSRNOT00000108914"; transcript_version "2"; exon_number "16"; gene_name "Cacna1b"; gene_source "ensembl"; gene_biotype "protein_coding"; transcript_name "Cacna1b-204"; transcript_source "ensembl"; transcript_biotype "protein_coding"; protein_id "ENSRNOP00000083167"; protein_version "2";
3	ensembl	exon	27871616	27871733	0	-	.	gene_id "ENSRNOG00000004560"; gene_version "9"; transcript_id "ENSRNOT00000108743"; transcript_version "2"; exon_number "16"; gene_name "Cacna1b"; gene_source "ensembl"; gene_biotype "protein_coding"; transcript_name "Cacna1b-203"; transcript_source "ensembl"; transcript_biotype "protein_coding"; exon_id "ENSRNOE00000290766"; exon_version "1";
3	ensembl	CDS	27871616	27871733	0	-	0	gene_id "ENSRNOG00000004560"; gene_version "9"; transcript_id "ENSRNOT00000108743"; transcript_version "2"; exon_number "16"; gene_name "Cacna1b"; gene_source "ensembl"; gene_biotype "protein_coding"; transcript_name "Cacna1b-203"; transcript_source "ensembl"; transcript_biotype "protein_coding"; protein_id "ENSRNOP00000097135"; protein_version "2";
3	ensembl	exon	27871616	27871733	0	-	.	gene_id "ENSRNOG00000004560"; gene_version "9"; transcript_id "ENSRNOT00000117218"; transcript_version "2"; exon_number "16"; gene_name "Cacna1b"; gene_source "ensembl"; gene_biotype "protein_coding"; transcript_name "Cacna1b-205"; transcript_source "ensembl"; transcript_biotype "protein_coding"; exon_id "ENSRNOE00000290766"; exon_version "1";
3	ensembl	CDS	27871616	27871733	0	-	0	gene_id "ENSRNOG00000004560"; gene_version "9"; transcript_id "ENSRNOT00000117218"; transcript_version "2"; exon_number "16"; gene_name "Cacna1b"; gene_source "ensembl"; gene_biotype "protein_coding"; transcript_name "Cacna1b-205"; transcript_source "ensembl"; transcript_biotype "protein_coding"; protein_id "ENSRNOP00000087407"; protein_version "1";
3	ENSEMBL114_rn	exon	27871616	27871733	3.3684457496483	-	.	gene_id "ENSRNOG00000004560"; transcript_id "ENSRNOG00000004560_tx_10"; exon_id "3_27871616_27871733_-"; exonnum "16"; txlen "9774";
3	ENSEMBL114_rn	exon	27871616	27871733	2.481333955341	-	.	gene_id "ENSRNOG00000004560"; transcript_id "ENSRNOG00000004560_tx_11"; exon_id "3_27871616_27871733_-"; exonnum "16"; txlen "9771";
3	ENSEMBL114_rn	exon	27871616	27871733	2.15119931620508	-	.	gene_id "ENSRNOG00000004560"; transcript_id "ENSRNOG00000004560_tx_12"; exon_id "3_27871616_27871733_-"; exonnum "16"; txlen "9834";
3	ENSEMBL114_rn	exon	27871616	27871733	1.72455464131445	-	.	gene_id "ENSRNOG00000004560"; transcript_id "ENSRNOG00000004560_tx_14"; exon_id "3_27871616_27871733_-"; exonnum "16"; txlen "9677";
3	ENSEMBL114_rn	exon	27871616	27871733	1.36553984078361	-	.	gene_id "ENSRNOG00000004560"; transcript_id "ENSRNOG00000004560_tx_15"; exon_id "3_27871616_27871733_-"; exonnum "16"; txlen "9674";
3	ENSEMBL114_rn	exon	27871616	27871733	1.20000035293294	-	.	gene_id "ENSRNOG00000004560"; transcript_id "ENSRNOG00000004560_tx_16"; exon_id "3_27871616_27871733_-"; exonnum "16"; txlen "9737";
3	ENSEMBL114_rn	exon	27871616	27871733	0.848311262371213	-	.	gene_id "ENSRNOG00000004560"; transcript_id "ENSRNOG00000004560_tx_17"; exon_id "3_27871616_27871733_-"; exonnum "16"; txlen "9837";
3	ENSEMBL114_rn	exon	27871616	27871733	0.848311262371213	-	.	gene_id "ENSRNOG00000004560"; transcript_id "ENSRNOG00000004560_tx_18"; exon_id "3_27871616_27871733_-"; exonnum "16"; txlen "9740";
3	ENSEMBL114_rn	exon	27871616	27871733	0.775770186657496	-	.	gene_id "ENSRNOG00000004560"; transcript_id "ENSRNOG00000004560_tx_19"; exon_id "3_27871616_27871733_-"; exonnum "16"; txlen "9690";
3	ensembl	exon	27878080	27878152	0	-	.	gene_id "ENSRNOG00000004560"; gene_version "9"; transcript_id "ENSRNOT00000048945"; transcript_version "6"; exon_number "14"; gene_name "Cacna1b"; gene_source "ensembl"; gene_biotype "protein_coding"; transcript_name "Cacna1b-202"; transcript_source "ensembl"; transcript_biotype "protein_coding"; exon_id "ENSRNOE00000340485"; exon_version "1";
3	ensembl	CDS	27878080	27878152	0	-	1	gene_id "ENSRNOG00000004560"; gene_version "9"; transcript_id "ENSRNOT00000048945"; transcript_version "6"; exon_number "14"; gene_name "Cacna1b"; gene_source "ensembl"; gene_biotype "protein_coding"; transcript_name "Cacna1b-202"; transcript_source "ensembl"; transcript_biotype "protein_coding"; protein_id "ENSRNOP00000044223"; protein_version "5";
3	ensembl	exon	27878080	27878152	0	-	.	gene_id "ENSRNOG00000004560"; gene_version "9"; transcript_id "ENSRNOT00000006162"; transcript_version "8"; exon_number "14"; gene_name "Cacna1b"; gene_source "ensembl"; gene_biotype "protein_coding"; transcript_name "Cacna1b-201"; transcript_source "ensembl"; transcript_biotype "protein_coding"; exon_id "ENSRNOE00000340485"; exon_version "1";
3	ensembl	CDS	27878080	27878152	0	-	1	gene_id "ENSRNOG00000004560"; gene_version "9"; transcript_id "ENSRNOT00000006162"; transcript_version "8"; exon_number "14"; gene_name "Cacna1b"; gene_source "ensembl"; gene_biotype "protein_coding"; transcript_name "Cacna1b-201"; transcript_source "ensembl"; transcript_biotype "protein_coding"; protein_id "ENSRNOP00000006162"; protein_version "6";
3	ensembl	exon	27878080	27878152	0	-	.	gene_id "ENSRNOG00000004560"; gene_version "9"; transcript_id "ENSRNOT00000173922"; transcript_version "1"; exon_number "15"; gene_name "Cacna1b"; gene_source "ensembl"; gene_biotype "protein_coding"; transcript_name "Cacna1b-206"; transcript_source "ensembl"; transcript_biotype "protein_coding"; exon_id "ENSRNOE00000340485"; exon_version "1"; tag "Ensembl_canonical";
3	ensembl	CDS	27878080	27878152	0	-	1	gene_id "ENSRNOG00000004560"; gene_version "9"; transcript_id "ENSRNOT00000173922"; transcript_version "1"; exon_number "15"; gene_name "Cacna1b"; gene_source "ensembl"; gene_biotype "protein_coding"; transcript_name "Cacna1b-206"; transcript_source "ensembl"; transcript_biotype "protein_coding"; protein_id "ENSRNOP00000106771"; protein_version "1"; tag "Ensembl_canonical";
3	ensembl	exon	27878080	27878152	0	-	.	gene_id "ENSRNOG00000004560"; gene_version "9"; transcript_id "ENSRNOT00000108914"; transcript_version "2"; exon_number "15"; gene_name "Cacna1b"; gene_source "ensembl"; gene_biotype "protein_coding"; transcript_name "Cacna1b-204"; transcript_source "ensembl"; transcript_biotype "protein_coding"; exon_id "ENSRNOE00000340485"; exon_version "1";
3	ensembl	CDS	27878080	27878152	0	-	1	gene_id "ENSRNOG00000004560"; gene_version "9"; transcript_id "ENSRNOT00000108914"; transcript_version "2"; exon_number "15"; gene_name "Cacna1b"; gene_source "ensembl"; gene_biotype "protein_coding"; transcript_name "Cacna1b-204"; transcript_source "ensembl"; transcript_biotype "protein_coding"; protein_id "ENSRNOP00000083167"; protein_version "2";
3	ensembl	exon	27878080	27878152	0	-	.	gene_id "ENSRNOG00000004560"; gene_version "9"; transcript_id "ENSRNOT00000108743"; transcript_version "2"; exon_number "15"; gene_name "Cacna1b"; gene_source "ensembl"; gene_biotype "protein_coding"; transcript_name "Cacna1b-203"; transcript_source "ensembl"; transcript_biotype "protein_coding"; exon_id "ENSRNOE00000340485"; exon_version "1";
3	ensembl	CDS	27878080	27878152	0	-	1	gene_id "ENSRNOG00000004560"; gene_version "9"; transcript_id "ENSRNOT00000108743"; transcript_version "2"; exon_number "15"; gene_name "Cacna1b"; gene_source "ensembl"; gene_biotype "protein_coding"; transcript_name "Cacna1b-203"; transcript_source "ensembl"; transcript_biotype "protein_coding"; protein_id "ENSRNOP00000097135"; protein_version "2";
3	ensembl	exon	27878080	27878152	0	-	.	gene_id "ENSRNOG00000004560"; gene_version "9"; transcript_id "ENSRNOT00000117218"; transcript_version "2"; exon_number "15"; gene_name "Cacna1b"; gene_source "ensembl"; gene_biotype "protein_coding"; transcript_name "Cacna1b-205"; transcript_source "ensembl"; transcript_biotype "protein_coding"; exon_id "ENSRNOE00000340485"; exon_version "1";
3	ensembl	CDS	27878080	27878152	0	-	1	gene_id "ENSRNOG00000004560"; gene_version "9"; transcript_id "ENSRNOT00000117218"; transcript_version "2"; exon_number "15"; gene_name "Cacna1b"; gene_source "ensembl"; gene_biotype "protein_coding"; transcript_name "Cacna1b-205"; transcript_source "ensembl"; transcript_biotype "protein_coding"; protein_id "ENSRNOP00000087407"; protein_version "1";
3	ENSEMBL114_rn	exon	27878080	27878152	3.3684457496483	-	.	gene_id "ENSRNOG00000004560"; transcript_id "ENSRNOG00000004560_tx_10"; exon_id "3_27878080_27878152_-"; exonnum "15"; txlen "9774";
3	ENSEMBL114_rn	exon	27878080	27878152	2.481333955341	-	.	gene_id "ENSRNOG00000004560"; transcript_id "ENSRNOG00000004560_tx_11"; exon_id "3_27878080_27878152_-"; exonnum "15"; txlen "9771";
3	ENSEMBL114_rn	exon	27878080	27878152	2.15119931620508	-	.	gene_id "ENSRNOG00000004560"; transcript_id "ENSRNOG00000004560_tx_12"; exon_id "3_27878080_27878152_-"; exonnum "15"; txlen "9834";
3	ENSEMBL114_rn	exon	27878080	27878152	1.72455464131445	-	.	gene_id "ENSRNOG00000004560"; transcript_id "ENSRNOG00000004560_tx_14"; exon_id "3_27878080_27878152_-"; exonnum "15"; txlen "9677";
3	ENSEMBL114_rn	exon	27878080	27878152	1.36553984078361	-	.	gene_id "ENSRNOG00000004560"; transcript_id "ENSRNOG00000004560_tx_15"; exon_id "3_27878080_27878152_-"; exonnum "15"; txlen "9674";
3	ENSEMBL114_rn	exon	27878080	27878152	1.20000035293294	-	.	gene_id "ENSRNOG00000004560"; transcript_id "ENSRNOG00000004560_tx_16"; exon_id "3_27878080_27878152_-"; exonnum "15"; txlen "9737";
3	ENSEMBL114_rn	exon	27878080	27878152	0.848311262371213	-	.	gene_id "ENSRNOG00000004560"; transcript_id "ENSRNOG00000004560_tx_17"; exon_id "3_27878080_27878152_-"; exonnum "15"; txlen "9837";
3	ENSEMBL114_rn	exon	27878080	27878152	0.848311262371213	-	.	gene_id "ENSRNOG00000004560"; transcript_id "ENSRNOG00000004560_tx_18"; exon_id "3_27878080_27878152_-"; exonnum "15"; txlen "9740";
3	ENSEMBL114_rn	exon	27878080	27878152	0.775770186657496	-	.	gene_id "ENSRNOG00000004560"; transcript_id "ENSRNOG00000004560_tx_19"; exon_id "3_27878080_27878152_-"; exonnum "15"; txlen "9690";
3	ensembl	exon	27878361	27878492	0	-	.	gene_id "ENSRNOG00000004560"; gene_version "9"; transcript_id "ENSRNOT00000048945"; transcript_version "6"; exon_number "13"; gene_name "Cacna1b"; gene_source "ensembl"; gene_biotype "protein_coding"; transcript_name "Cacna1b-202"; transcript_source "ensembl"; transcript_biotype "protein_coding"; exon_id "ENSRNOE00000311313"; exon_version "1";
3	ensembl	CDS	27878361	27878492	0	-	1	gene_id "ENSRNOG00000004560"; gene_version "9"; transcript_id "ENSRNOT00000048945"; transcript_version "6"; exon_number "13"; gene_name "Cacna1b"; gene_source "ensembl"; gene_biotype "protein_coding"; transcript_name "Cacna1b-202"; transcript_source "ensembl"; transcript_biotype "protein_coding"; protein_id "ENSRNOP00000044223"; protein_version "5";
3	ensembl	exon	27878361	27878492	0	-	.	gene_id "ENSRNOG00000004560"; gene_version "9"; transcript_id "ENSRNOT00000006162"; transcript_version "8"; exon_number "13"; gene_name "Cacna1b"; gene_source "ensembl"; gene_biotype "protein_coding"; transcript_name "Cacna1b-201"; transcript_source "ensembl"; transcript_biotype "protein_coding"; exon_id "ENSRNOE00000311313"; exon_version "1";
3	ensembl	CDS	27878361	27878492	0	-	1	gene_id "ENSRNOG00000004560"; gene_version "9"; transcript_id "ENSRNOT00000006162"; transcript_version "8"; exon_number "13"; gene_name "Cacna1b"; gene_source "ensembl"; gene_biotype "protein_coding"; transcript_name "Cacna1b-201"; transcript_source "ensembl"; transcript_biotype "protein_coding"; protein_id "ENSRNOP00000006162"; protein_version "6";
3	ensembl	exon	27878361	27878492	0	-	.	gene_id "ENSRNOG00000004560"; gene_version "9"; transcript_id "ENSRNOT00000173922"; transcript_version "1"; exon_number "14"; gene_name "Cacna1b"; gene_source "ensembl"; gene_biotype "protein_coding"; transcript_name "Cacna1b-206"; transcript_source "ensembl"; transcript_biotype "protein_coding"; exon_id "ENSRNOE00000311313"; exon_version "1"; tag "Ensembl_canonical";
3	ensembl	CDS	27878361	27878492	0	-	1	gene_id "ENSRNOG00000004560"; gene_version "9"; transcript_id "ENSRNOT00000173922"; transcript_version "1"; exon_number "14"; gene_name "Cacna1b"; gene_source "ensembl"; gene_biotype "protein_coding"; transcript_name "Cacna1b-206"; transcript_source "ensembl"; transcript_biotype "protein_coding"; protein_id "ENSRNOP00000106771"; protein_version "1"; tag "Ensembl_canonical";
3	ensembl	exon	27878361	27878492	0	-	.	gene_id "ENSRNOG00000004560"; gene_version "9"; transcript_id "ENSRNOT00000108914"; transcript_version "2"; exon_number "14"; gene_name "Cacna1b"; gene_source "ensembl"; gene_biotype "protein_coding"; transcript_name "Cacna1b-204"; transcript_source "ensembl"; transcript_biotype "protein_coding"; exon_id "ENSRNOE00000311313"; exon_version "1";
3	ensembl	CDS	27878361	27878492	0	-	1	gene_id "ENSRNOG00000004560"; gene_version "9"; transcript_id "ENSRNOT00000108914"; transcript_version "2"; exon_number "14"; gene_name "Cacna1b"; gene_source "ensembl"; gene_biotype "protein_coding"; transcript_name "Cacna1b-204"; transcript_source "ensembl"; transcript_biotype "protein_coding"; protein_id "ENSRNOP00000083167"; protein_version "2";
3	ensembl	exon	27878361	27878492	0	-	.	gene_id "ENSRNOG00000004560"; gene_version "9"; transcript_id "ENSRNOT00000108743"; transcript_version "2"; exon_number "14"; gene_name "Cacna1b"; gene_source "ensembl"; gene_biotype "protein_coding"; transcript_name "Cacna1b-203"; transcript_source "ensembl"; transcript_biotype "protein_coding"; exon_id "ENSRNOE00000311313"; exon_version "1";
3	ensembl	CDS	27878361	27878492	0	-	1	gene_id "ENSRNOG00000004560"; gene_version "9"; transcript_id "ENSRNOT00000108743"; transcript_version "2"; exon_number "14"; gene_name "Cacna1b"; gene_source "ensembl"; gene_biotype "protein_coding"; transcript_name "Cacna1b-203"; transcript_source "ensembl"; transcript_biotype "protein_coding"; protein_id "ENSRNOP00000097135"; protein_version "2";
3	ensembl	exon	27878361	27878492	0	-	.	gene_id "ENSRNOG00000004560"; gene_version "9"; transcript_id "ENSRNOT00000117218"; transcript_version "2"; exon_number "14"; gene_name "Cacna1b"; gene_source "ensembl"; gene_biotype "protein_coding"; transcript_name "Cacna1b-205"; transcript_source "ensembl"; transcript_biotype "protein_coding"; exon_id "ENSRNOE00000311313"; exon_version "1";
3	ensembl	CDS	27878361	27878492	0	-	1	gene_id "ENSRNOG00000004560"; gene_version "9"; transcript_id "ENSRNOT00000117218"; transcript_version "2"; exon_number "14"; gene_name "Cacna1b"; gene_source "ensembl"; gene_biotype "protein_coding"; transcript_name "Cacna1b-205"; transcript_source "ensembl"; transcript_biotype "protein_coding"; protein_id "ENSRNOP00000087407"; protein_version "1";
3	ENSEMBL114_rn	exon	27878361	27878492	3.3684457496483	-	.	gene_id "ENSRNOG00000004560"; transcript_id "ENSRNOG00000004560_tx_10"; exon_id "3_27878361_27878492_-"; exonnum "14"; txlen "9774";
3	ENSEMBL114_rn	exon	27878361	27878492	2.481333955341	-	.	gene_id "ENSRNOG00000004560"; transcript_id "ENSRNOG00000004560_tx_11"; exon_id "3_27878361_27878492_-"; exonnum "14"; txlen "9771";
3	ENSEMBL114_rn	exon	27878361	27878492	2.15119931620508	-	.	gene_id "ENSRNOG00000004560"; transcript_id "ENSRNOG00000004560_tx_12"; exon_id "3_27878361_27878492_-"; exonnum "14"; txlen "9834";
3	ENSEMBL114_rn	exon	27878361	27878492	1.72455464131445	-	.	gene_id "ENSRNOG00000004560"; transcript_id "ENSRNOG00000004560_tx_14"; exon_id "3_27878361_27878492_-"; exonnum "14"; txlen "9677";
3	ENSEMBL114_rn	exon	27878361	27878492	1.36553984078361	-	.	gene_id "ENSRNOG00000004560"; transcript_id "ENSRNOG00000004560_tx_15"; exon_id "3_27878361_27878492_-"; exonnum "14"; txlen "9674";
3	ENSEMBL114_rn	exon	27878361	27878492	1.20000035293294	-	.	gene_id "ENSRNOG00000004560"; transcript_id "ENSRNOG00000004560_tx_16"; exon_id "3_27878361_27878492_-"; exonnum "14"; txlen "9737";
3	ENSEMBL114_rn	exon	27878361	27878492	0.848311262371213	-	.	gene_id "ENSRNOG00000004560"; transcript_id "ENSRNOG00000004560_tx_17"; exon_id "3_27878361_27878492_-"; exonnum "14"; txlen "9837";
3	ENSEMBL114_rn	exon	27878361	27878492	0.848311262371213	-	.	gene_id "ENSRNOG00000004560"; transcript_id "ENSRNOG00000004560_tx_18"; exon_id "3_27878361_27878492_-"; exonnum "14"; txlen "9740";
3	ENSEMBL114_rn	exon	27878361	27878492	0.775770186657496	-	.	gene_id "ENSRNOG00000004560"; transcript_id "ENSRNOG00000004560_tx_19"; exon_id "3_27878361_27878492_-"; exonnum "14"; txlen "9690";
3	ensembl	exon	27881097	27881209	0	-	.	gene_id "ENSRNOG00000004560"; gene_version "9"; transcript_id "ENSRNOT00000048945"; transcript_version "6"; exon_number "12"; gene_name "Cacna1b"; gene_source "ensembl"; gene_biotype "protein_coding"; transcript_name "Cacna1b-202"; transcript_source "ensembl"; transcript_biotype "protein_coding"; exon_id "ENSRNOE00000297154"; exon_version "1";
3	ensembl	CDS	27881097	27881209	0	-	0	gene_id "ENSRNOG00000004560"; gene_version "9"; transcript_id "ENSRNOT00000048945"; transcript_version "6"; exon_number "12"; gene_name "Cacna1b"; gene_source "ensembl"; gene_biotype "protein_coding"; transcript_name "Cacna1b-202"; transcript_source "ensembl"; transcript_biotype "protein_coding"; protein_id "ENSRNOP00000044223"; protein_version "5";
3	ensembl	exon	27881097	27881209	0	-	.	gene_id "ENSRNOG00000004560"; gene_version "9"; transcript_id "ENSRNOT00000006162"; transcript_version "8"; exon_number "12"; gene_name "Cacna1b"; gene_source "ensembl"; gene_biotype "protein_coding"; transcript_name "Cacna1b-201"; transcript_source "ensembl"; transcript_biotype "protein_coding"; exon_id "ENSRNOE00000297154"; exon_version "1";
3	ensembl	CDS	27881097	27881209	0	-	0	gene_id "ENSRNOG00000004560"; gene_version "9"; transcript_id "ENSRNOT00000006162"; transcript_version "8"; exon_number "12"; gene_name "Cacna1b"; gene_source "ensembl"; gene_biotype "protein_coding"; transcript_name "Cacna1b-201"; transcript_source "ensembl"; transcript_biotype "protein_coding"; protein_id "ENSRNOP00000006162"; protein_version "6";
3	ensembl	exon	27881097	27881209	0	-	.	gene_id "ENSRNOG00000004560"; gene_version "9"; transcript_id "ENSRNOT00000173922"; transcript_version "1"; exon_number "13"; gene_name "Cacna1b"; gene_source "ensembl"; gene_biotype "protein_coding"; transcript_name "Cacna1b-206"; transcript_source "ensembl"; transcript_biotype "protein_coding"; exon_id "ENSRNOE00000297154"; exon_version "1"; tag "Ensembl_canonical";
3	ensembl	CDS	27881097	27881209	0	-	0	gene_id "ENSRNOG00000004560"; gene_version "9"; transcript_id "ENSRNOT00000173922"; transcript_version "1"; exon_number "13"; gene_name "Cacna1b"; gene_source "ensembl"; gene_biotype "protein_coding"; transcript_name "Cacna1b-206"; transcript_source "ensembl"; transcript_biotype "protein_coding"; protein_id "ENSRNOP00000106771"; protein_version "1"; tag "Ensembl_canonical";
3	ensembl	exon	27881097	27881209	0	-	.	gene_id "ENSRNOG00000004560"; gene_version "9"; transcript_id "ENSRNOT00000108914"; transcript_version "2"; exon_number "13"; gene_name "Cacna1b"; gene_source "ensembl"; gene_biotype "protein_coding"; transcript_name "Cacna1b-204"; transcript_source "ensembl"; transcript_biotype "protein_coding"; exon_id "ENSRNOE00000297154"; exon_version "1";
3	ensembl	CDS	27881097	27881209	0	-	0	gene_id "ENSRNOG00000004560"; gene_version "9"; transcript_id "ENSRNOT00000108914"; transcript_version "2"; exon_number "13"; gene_name "Cacna1b"; gene_source "ensembl"; gene_biotype "protein_coding"; transcript_name "Cacna1b-204"; transcript_source "ensembl"; transcript_biotype "protein_coding"; protein_id "ENSRNOP00000083167"; protein_version "2";
3	ensembl	exon	27881097	27881209	0	-	.	gene_id "ENSRNOG00000004560"; gene_version "9"; transcript_id "ENSRNOT00000108743"; transcript_version "2"; exon_number "13"; gene_name "Cacna1b"; gene_source "ensembl"; gene_biotype "protein_coding"; transcript_name "Cacna1b-203"; transcript_source "ensembl"; transcript_biotype "protein_coding"; exon_id "ENSRNOE00000297154"; exon_version "1";
3	ensembl	CDS	27881097	27881209	0	-	0	gene_id "ENSRNOG00000004560"; gene_version "9"; transcript_id "ENSRNOT00000108743"; transcript_version "2"; exon_number "13"; gene_name "Cacna1b"; gene_source "ensembl"; gene_biotype "protein_coding"; transcript_name "Cacna1b-203"; transcript_source "ensembl"; transcript_biotype "protein_coding"; protein_id "ENSRNOP00000097135"; protein_version "2";
3	ensembl	exon	27881097	27881209	0	-	.	gene_id "ENSRNOG00000004560"; gene_version "9"; transcript_id "ENSRNOT00000117218"; transcript_version "2"; exon_number "13"; gene_name "Cacna1b"; gene_source "ensembl"; gene_biotype "protein_coding"; transcript_name "Cacna1b-205"; transcript_source "ensembl"; transcript_biotype "protein_coding"; exon_id "ENSRNOE00000297154"; exon_version "1";
3	ensembl	CDS	27881097	27881209	0	-	0	gene_id "ENSRNOG00000004560"; gene_version "9"; transcript_id "ENSRNOT00000117218"; transcript_version "2"; exon_number "13"; gene_name "Cacna1b"; gene_source "ensembl"; gene_biotype "protein_coding"; transcript_name "Cacna1b-205"; transcript_source "ensembl"; transcript_biotype "protein_coding"; protein_id "ENSRNOP00000087407"; protein_version "1";
3	ENSEMBL114_rn	exon	27881097	27881209	3.3684457496483	-	.	gene_id "ENSRNOG00000004560"; transcript_id "ENSRNOG00000004560_tx_10"; exon_id "3_27881097_27881209_-"; exonnum "13"; txlen "9774";
3	ENSEMBL114_rn	exon	27881097	27881209	2.481333955341	-	.	gene_id "ENSRNOG00000004560"; transcript_id "ENSRNOG00000004560_tx_11"; exon_id "3_27881097_27881209_-"; exonnum "13"; txlen "9771";
3	ENSEMBL114_rn	exon	27881097	27881209	2.15119931620508	-	.	gene_id "ENSRNOG00000004560"; transcript_id "ENSRNOG00000004560_tx_12"; exon_id "3_27881097_27881209_-"; exonnum "13"; txlen "9834";
3	ENSEMBL114_rn	exon	27881097	27881209	1.72455464131445	-	.	gene_id "ENSRNOG00000004560"; transcript_id "ENSRNOG00000004560_tx_14"; exon_id "3_27881097_27881209_-"; exonnum "13"; txlen "9677";
3	ENSEMBL114_rn	exon	27881097	27881209	1.36553984078361	-	.	gene_id "ENSRNOG00000004560"; transcript_id "ENSRNOG00000004560_tx_15"; exon_id "3_27881097_27881209_-"; exonnum "13"; txlen "9674";
3	ENSEMBL114_rn	exon	27881097	27881209	1.20000035293294	-	.	gene_id "ENSRNOG00000004560"; transcript_id "ENSRNOG00000004560_tx_16"; exon_id "3_27881097_27881209_-"; exonnum "13"; txlen "9737";
3	ENSEMBL114_rn	exon	27881097	27881209	0.848311262371213	-	.	gene_id "ENSRNOG00000004560"; transcript_id "ENSRNOG00000004560_tx_17"; exon_id "3_27881097_27881209_-"; exonnum "13"; txlen "9837";
3	ENSEMBL114_rn	exon	27881097	27881209	0.848311262371213	-	.	gene_id "ENSRNOG00000004560"; transcript_id "ENSRNOG00000004560_tx_18"; exon_id "3_27881097_27881209_-"; exonnum "13"; txlen "9740";
3	ENSEMBL114_rn	exon	27881097	27881209	0.775770186657496	-	.	gene_id "ENSRNOG00000004560"; transcript_id "ENSRNOG00000004560_tx_19"; exon_id "3_27881097_27881209_-"; exonnum "13"; txlen "9690";
3	ensembl	exon	27884057	27884169	0	-	.	gene_id "ENSRNOG00000004560"; gene_version "9"; transcript_id "ENSRNOT00000048945"; transcript_version "6"; exon_number "11"; gene_name "Cacna1b"; gene_source "ensembl"; gene_biotype "protein_coding"; transcript_name "Cacna1b-202"; transcript_source "ensembl"; transcript_biotype "protein_coding"; exon_id "ENSRNOE00000348168"; exon_version "1";
3	ensembl	CDS	27884057	27884169	0	-	2	gene_id "ENSRNOG00000004560"; gene_version "9"; transcript_id "ENSRNOT00000048945"; transcript_version "6"; exon_number "11"; gene_name "Cacna1b"; gene_source "ensembl"; gene_biotype "protein_coding"; transcript_name "Cacna1b-202"; transcript_source "ensembl"; transcript_biotype "protein_coding"; protein_id "ENSRNOP00000044223"; protein_version "5";
3	ensembl	exon	27884057	27884169	0	-	.	gene_id "ENSRNOG00000004560"; gene_version "9"; transcript_id "ENSRNOT00000006162"; transcript_version "8"; exon_number "11"; gene_name "Cacna1b"; gene_source "ensembl"; gene_biotype "protein_coding"; transcript_name "Cacna1b-201"; transcript_source "ensembl"; transcript_biotype "protein_coding"; exon_id "ENSRNOE00000348168"; exon_version "1";
3	ensembl	CDS	27884057	27884169	0	-	2	gene_id "ENSRNOG00000004560"; gene_version "9"; transcript_id "ENSRNOT00000006162"; transcript_version "8"; exon_number "11"; gene_name "Cacna1b"; gene_source "ensembl"; gene_biotype "protein_coding"; transcript_name "Cacna1b-201"; transcript_source "ensembl"; transcript_biotype "protein_coding"; protein_id "ENSRNOP00000006162"; protein_version "6";
3	ensembl	exon	27884057	27884169	0	-	.	gene_id "ENSRNOG00000004560"; gene_version "9"; transcript_id "ENSRNOT00000173922"; transcript_version "1"; exon_number "12"; gene_name "Cacna1b"; gene_source "ensembl"; gene_biotype "protein_coding"; transcript_name "Cacna1b-206"; transcript_source "ensembl"; transcript_biotype "protein_coding"; exon_id "ENSRNOE00000348168"; exon_version "1"; tag "Ensembl_canonical";
3	ensembl	CDS	27884057	27884169	0	-	2	gene_id "ENSRNOG00000004560"; gene_version "9"; transcript_id "ENSRNOT00000173922"; transcript_version "1"; exon_number "12"; gene_name "Cacna1b"; gene_source "ensembl"; gene_biotype "protein_coding"; transcript_name "Cacna1b-206"; transcript_source "ensembl"; transcript_biotype "protein_coding"; protein_id "ENSRNOP00000106771"; protein_version "1"; tag "Ensembl_canonical";
3	ensembl	exon	27884057	27884169	0	-	.	gene_id "ENSRNOG00000004560"; gene_version "9"; transcript_id "ENSRNOT00000108914"; transcript_version "2"; exon_number "12"; gene_name "Cacna1b"; gene_source "ensembl"; gene_biotype "protein_coding"; transcript_name "Cacna1b-204"; transcript_source "ensembl"; transcript_biotype "protein_coding"; exon_id "ENSRNOE00000348168"; exon_version "1";
3	ensembl	CDS	27884057	27884169	0	-	2	gene_id "ENSRNOG00000004560"; gene_version "9"; transcript_id "ENSRNOT00000108914"; transcript_version "2"; exon_number "12"; gene_name "Cacna1b"; gene_source "ensembl"; gene_biotype "protein_coding"; transcript_name "Cacna1b-204"; transcript_source "ensembl"; transcript_biotype "protein_coding"; protein_id "ENSRNOP00000083167"; protein_version "2";
3	ensembl	exon	27884057	27884169	0	-	.	gene_id "ENSRNOG00000004560"; gene_version "9"; transcript_id "ENSRNOT00000108743"; transcript_version "2"; exon_number "12"; gene_name "Cacna1b"; gene_source "ensembl"; gene_biotype "protein_coding"; transcript_name "Cacna1b-203"; transcript_source "ensembl"; transcript_biotype "protein_coding"; exon_id "ENSRNOE00000348168"; exon_version "1";
3	ensembl	CDS	27884057	27884169	0	-	2	gene_id "ENSRNOG00000004560"; gene_version "9"; transcript_id "ENSRNOT00000108743"; transcript_version "2"; exon_number "12"; gene_name "Cacna1b"; gene_source "ensembl"; gene_biotype "protein_coding"; transcript_name "Cacna1b-203"; transcript_source "ensembl"; transcript_biotype "protein_coding"; protein_id "ENSRNOP00000097135"; protein_version "2";
3	ensembl	exon	27884057	27884169	0	-	.	gene_id "ENSRNOG00000004560"; gene_version "9"; transcript_id "ENSRNOT00000117218"; transcript_version "2"; exon_number "12"; gene_name "Cacna1b"; gene_source "ensembl"; gene_biotype "protein_coding"; transcript_name "Cacna1b-205"; transcript_source "ensembl"; transcript_biotype "protein_coding"; exon_id "ENSRNOE00000348168"; exon_version "1";
3	ensembl	CDS	27884057	27884169	0	-	2	gene_id "ENSRNOG00000004560"; gene_version "9"; transcript_id "ENSRNOT00000117218"; transcript_version "2"; exon_number "12"; gene_name "Cacna1b"; gene_source "ensembl"; gene_biotype "protein_coding"; transcript_name "Cacna1b-205"; transcript_source "ensembl"; transcript_biotype "protein_coding"; protein_id "ENSRNOP00000087407"; protein_version "1";
3	ENSEMBL114_rn	exon	27884057	27884169	3.3684457496483	-	.	gene_id "ENSRNOG00000004560"; transcript_id "ENSRNOG00000004560_tx_10"; exon_id "3_27884057_27884169_-"; exonnum "12"; txlen "9774";
3	ENSEMBL114_rn	exon	27884057	27884169	2.481333955341	-	.	gene_id "ENSRNOG00000004560"; transcript_id "ENSRNOG00000004560_tx_11"; exon_id "3_27884057_27884169_-"; exonnum "12"; txlen "9771";
3	ENSEMBL114_rn	exon	27884057	27884169	2.15119931620508	-	.	gene_id "ENSRNOG00000004560"; transcript_id "ENSRNOG00000004560_tx_12"; exon_id "3_27884057_27884169_-"; exonnum "12"; txlen "9834";
3	ENSEMBL114_rn	exon	27884057	27884169	1.72455464131445	-	.	gene_id "ENSRNOG00000004560"; transcript_id "ENSRNOG00000004560_tx_14"; exon_id "3_27884057_27884169_-"; exonnum "12"; txlen "9677";
3	ENSEMBL114_rn	exon	27884057	27884169	1.36553984078361	-	.	gene_id "ENSRNOG00000004560"; transcript_id "ENSRNOG00000004560_tx_15"; exon_id "3_27884057_27884169_-"; exonnum "12"; txlen "9674";
3	ENSEMBL114_rn	exon	27884057	27884169	1.20000035293294	-	.	gene_id "ENSRNOG00000004560"; transcript_id "ENSRNOG00000004560_tx_16"; exon_id "3_27884057_27884169_-"; exonnum "12"; txlen "9737";
3	ENSEMBL114_rn	exon	27884057	27884169	0.848311262371213	-	.	gene_id "ENSRNOG00000004560"; transcript_id "ENSRNOG00000004560_tx_17"; exon_id "3_27884057_27884169_-"; exonnum "12"; txlen "9837";
3	ENSEMBL114_rn	exon	27884057	27884169	0.848311262371213	-	.	gene_id "ENSRNOG00000004560"; transcript_id "ENSRNOG00000004560_tx_18"; exon_id "3_27884057_27884169_-"; exonnum "12"; txlen "9740";
3	ENSEMBL114_rn	exon	27884057	27884169	0.775770186657496	-	.	gene_id "ENSRNOG00000004560"; transcript_id "ENSRNOG00000004560_tx_19"; exon_id "3_27884057_27884169_-"; exonnum "12"; txlen "9690";
3	ensembl	exon	27887072	27887281	0	-	.	gene_id "ENSRNOG00000004560"; gene_version "9"; transcript_id "ENSRNOT00000006162"; transcript_version "8"; exon_number "10"; gene_name "Cacna1b"; gene_source "ensembl"; gene_biotype "protein_coding"; transcript_name "Cacna1b-201"; transcript_source "ensembl"; transcript_biotype "protein_coding"; exon_id "ENSRNOE00000044732"; exon_version "3";
3	ensembl	CDS	27887072	27887281	0	-	2	gene_id "ENSRNOG00000004560"; gene_version "9"; transcript_id "ENSRNOT00000006162"; transcript_version "8"; exon_number "10"; gene_name "Cacna1b"; gene_source "ensembl"; gene_biotype "protein_coding"; transcript_name "Cacna1b-201"; transcript_source "ensembl"; transcript_biotype "protein_coding"; protein_id "ENSRNOP00000006162"; protein_version "6";
3	ensembl	exon	27887072	27887281	0	-	.	gene_id "ENSRNOG00000004560"; gene_version "9"; transcript_id "ENSRNOT00000173922"; transcript_version "1"; exon_number "11"; gene_name "Cacna1b"; gene_source "ensembl"; gene_biotype "protein_coding"; transcript_name "Cacna1b-206"; transcript_source "ensembl"; transcript_biotype "protein_coding"; exon_id "ENSRNOE00000044732"; exon_version "3"; tag "Ensembl_canonical";
3	ensembl	CDS	27887072	27887281	0	-	2	gene_id "ENSRNOG00000004560"; gene_version "9"; transcript_id "ENSRNOT00000173922"; transcript_version "1"; exon_number "11"; gene_name "Cacna1b"; gene_source "ensembl"; gene_biotype "protein_coding"; transcript_name "Cacna1b-206"; transcript_source "ensembl"; transcript_biotype "protein_coding"; protein_id "ENSRNOP00000106771"; protein_version "1"; tag "Ensembl_canonical";
3	ensembl	exon	27887072	27887281	0	-	.	gene_id "ENSRNOG00000004560"; gene_version "9"; transcript_id "ENSRNOT00000108914"; transcript_version "2"; exon_number "11"; gene_name "Cacna1b"; gene_source "ensembl"; gene_biotype "protein_coding"; transcript_name "Cacna1b-204"; transcript_source "ensembl"; transcript_biotype "protein_coding"; exon_id "ENSRNOE00000044732"; exon_version "3";
3	ensembl	CDS	27887072	27887281	0	-	2	gene_id "ENSRNOG00000004560"; gene_version "9"; transcript_id "ENSRNOT00000108914"; transcript_version "2"; exon_number "11"; gene_name "Cacna1b"; gene_source "ensembl"; gene_biotype "protein_coding"; transcript_name "Cacna1b-204"; transcript_source "ensembl"; transcript_biotype "protein_coding"; protein_id "ENSRNOP00000083167"; protein_version "2";
3	ensembl	exon	27887072	27887281	0	-	.	gene_id "ENSRNOG00000004560"; gene_version "9"; transcript_id "ENSRNOT00000108743"; transcript_version "2"; exon_number "11"; gene_name "Cacna1b"; gene_source "ensembl"; gene_biotype "protein_coding"; transcript_name "Cacna1b-203"; transcript_source "ensembl"; transcript_biotype "protein_coding"; exon_id "ENSRNOE00000044732"; exon_version "3";
3	ensembl	CDS	27887072	27887281	0	-	2	gene_id "ENSRNOG00000004560"; gene_version "9"; transcript_id "ENSRNOT00000108743"; transcript_version "2"; exon_number "11"; gene_name "Cacna1b"; gene_source "ensembl"; gene_biotype "protein_coding"; transcript_name "Cacna1b-203"; transcript_source "ensembl"; transcript_biotype "protein_coding"; protein_id "ENSRNOP00000097135"; protein_version "2";
3	ensembl	exon	27887072	27887281	0	-	.	gene_id "ENSRNOG00000004560"; gene_version "9"; transcript_id "ENSRNOT00000117218"; transcript_version "2"; exon_number "11"; gene_name "Cacna1b"; gene_source "ensembl"; gene_biotype "protein_coding"; transcript_name "Cacna1b-205"; transcript_source "ensembl"; transcript_biotype "protein_coding"; exon_id "ENSRNOE00000044732"; exon_version "3";
3	ensembl	CDS	27887072	27887281	0	-	2	gene_id "ENSRNOG00000004560"; gene_version "9"; transcript_id "ENSRNOT00000117218"; transcript_version "2"; exon_number "11"; gene_name "Cacna1b"; gene_source "ensembl"; gene_biotype "protein_coding"; transcript_name "Cacna1b-205"; transcript_source "ensembl"; transcript_biotype "protein_coding"; protein_id "ENSRNOP00000087407"; protein_version "1";
3	ENSEMBL114_rn	exon	27887072	27887281	3.3684457496483	-	.	gene_id "ENSRNOG00000004560"; transcript_id "ENSRNOG00000004560_tx_10"; exon_id "3_27887072_27887281_-"; exonnum "11"; txlen "9774";
3	ENSEMBL114_rn	exon	27887072	27887281	2.481333955341	-	.	gene_id "ENSRNOG00000004560"; transcript_id "ENSRNOG00000004560_tx_11"; exon_id "3_27887072_27887281_-"; exonnum "11"; txlen "9771";
3	ENSEMBL114_rn	exon	27887072	27887281	2.15119931620508	-	.	gene_id "ENSRNOG00000004560"; transcript_id "ENSRNOG00000004560_tx_12"; exon_id "3_27887072_27887281_-"; exonnum "11"; txlen "9834";
3	ENSEMBL114_rn	exon	27887072	27887281	1.72455464131445	-	.	gene_id "ENSRNOG00000004560"; transcript_id "ENSRNOG00000004560_tx_14"; exon_id "3_27887072_27887281_-"; exonnum "11"; txlen "9677";
3	ENSEMBL114_rn	exon	27887072	27887281	1.36553984078361	-	.	gene_id "ENSRNOG00000004560"; transcript_id "ENSRNOG00000004560_tx_15"; exon_id "3_27887072_27887281_-"; exonnum "11"; txlen "9674";
3	ENSEMBL114_rn	exon	27887072	27887281	1.20000035293294	-	.	gene_id "ENSRNOG00000004560"; transcript_id "ENSRNOG00000004560_tx_16"; exon_id "3_27887072_27887281_-"; exonnum "11"; txlen "9737";
3	ENSEMBL114_rn	exon	27887072	27887281	0.848311262371213	-	.	gene_id "ENSRNOG00000004560"; transcript_id "ENSRNOG00000004560_tx_17"; exon_id "3_27887072_27887281_-"; exonnum "11"; txlen "9837";
3	ENSEMBL114_rn	exon	27887072	27887281	0.848311262371213	-	.	gene_id "ENSRNOG00000004560"; transcript_id "ENSRNOG00000004560_tx_18"; exon_id "3_27887072_27887281_-"; exonnum "11"; txlen "9740";
3	ENSEMBL114_rn	exon	27887072	27887281	0.775770186657496	-	.	gene_id "ENSRNOG00000004560"; transcript_id "ENSRNOG00000004560_tx_19"; exon_id "3_27887072_27887281_-"; exonnum "11"; txlen "9690";
3	ensembl	exon	27887072	27887305	0	-	.	gene_id "ENSRNOG00000004560"; gene_version "9"; transcript_id "ENSRNOT00000048945"; transcript_version "6"; exon_number "10"; gene_name "Cacna1b"; gene_source "ensembl"; gene_biotype "protein_coding"; transcript_name "Cacna1b-202"; transcript_source "ensembl"; transcript_biotype "protein_coding"; exon_id "ENSRNOE00000573672"; exon_version "2";
3	ensembl	CDS	27887072	27887305	0	-	2	gene_id "ENSRNOG00000004560"; gene_version "9"; transcript_id "ENSRNOT00000048945"; transcript_version "6"; exon_number "10"; gene_name "Cacna1b"; gene_source "ensembl"; gene_biotype "protein_coding"; transcript_name "Cacna1b-202"; transcript_source "ensembl"; transcript_biotype "protein_coding"; protein_id "ENSRNOP00000044223"; protein_version "5";
3	ensembl	exon	27899990	27900079	0	-	.	gene_id "ENSRNOG00000004560"; gene_version "9"; transcript_id "ENSRNOT00000108743"; transcript_version "2"; exon_number "10"; gene_name "Cacna1b"; gene_source "ensembl"; gene_biotype "protein_coding"; transcript_name "Cacna1b-203"; transcript_source "ensembl"; transcript_biotype "protein_coding"; exon_id "ENSRNOE00000582966"; exon_version "1";
3	ensembl	CDS	27899990	27900079	0	-	2	gene_id "ENSRNOG00000004560"; gene_version "9"; transcript_id "ENSRNOT00000108743"; transcript_version "2"; exon_number "10"; gene_name "Cacna1b"; gene_source "ensembl"; gene_biotype "protein_coding"; transcript_name "Cacna1b-203"; transcript_source "ensembl"; transcript_biotype "protein_coding"; protein_id "ENSRNOP00000097135"; protein_version "2";
3	ensembl	exon	27899990	27900079	0	-	.	gene_id "ENSRNOG00000004560"; gene_version "9"; transcript_id "ENSRNOT00000117218"; transcript_version "2"; exon_number "10"; gene_name "Cacna1b"; gene_source "ensembl"; gene_biotype "protein_coding"; transcript_name "Cacna1b-205"; transcript_source "ensembl"; transcript_biotype "protein_coding"; exon_id "ENSRNOE00000582966"; exon_version "1";
3	ensembl	CDS	27899990	27900079	0	-	2	gene_id "ENSRNOG00000004560"; gene_version "9"; transcript_id "ENSRNOT00000117218"; transcript_version "2"; exon_number "10"; gene_name "Cacna1b"; gene_source "ensembl"; gene_biotype "protein_coding"; transcript_name "Cacna1b-205"; transcript_source "ensembl"; transcript_biotype "protein_coding"; protein_id "ENSRNOP00000087407"; protein_version "1";
3	ensembl	exon	27899990	27900082	0	-	.	gene_id "ENSRNOG00000004560"; gene_version "9"; transcript_id "ENSRNOT00000006162"; transcript_version "8"; exon_number "9"; gene_name "Cacna1b"; gene_source "ensembl"; gene_biotype "protein_coding"; transcript_name "Cacna1b-201"; transcript_source "ensembl"; transcript_biotype "protein_coding"; exon_id "ENSRNOE00000613253"; exon_version "1";
3	ensembl	CDS	27899990	27900082	0	-	2	gene_id "ENSRNOG00000004560"; gene_version "9"; transcript_id "ENSRNOT00000006162"; transcript_version "8"; exon_number "9"; gene_name "Cacna1b"; gene_source "ensembl"; gene_biotype "protein_coding"; transcript_name "Cacna1b-201"; transcript_source "ensembl"; transcript_biotype "protein_coding"; protein_id "ENSRNOP00000006162"; protein_version "6";
3	ensembl	exon	27899990	27900082	0	-	.	gene_id "ENSRNOG00000004560"; gene_version "9"; transcript_id "ENSRNOT00000173922"; transcript_version "1"; exon_number "10"; gene_name "Cacna1b"; gene_source "ensembl"; gene_biotype "protein_coding"; transcript_name "Cacna1b-206"; transcript_source "ensembl"; transcript_biotype "protein_coding"; exon_id "ENSRNOE00000613253"; exon_version "1"; tag "Ensembl_canonical";
3	ensembl	CDS	27899990	27900082	0	-	2	gene_id "ENSRNOG00000004560"; gene_version "9"; transcript_id "ENSRNOT00000173922"; transcript_version "1"; exon_number "10"; gene_name "Cacna1b"; gene_source "ensembl"; gene_biotype "protein_coding"; transcript_name "Cacna1b-206"; transcript_source "ensembl"; transcript_biotype "protein_coding"; protein_id "ENSRNOP00000106771"; protein_version "1"; tag "Ensembl_canonical";
3	ensembl	exon	27899990	27900082	0	-	.	gene_id "ENSRNOG00000004560"; gene_version "9"; transcript_id "ENSRNOT00000108914"; transcript_version "2"; exon_number "10"; gene_name "Cacna1b"; gene_source "ensembl"; gene_biotype "protein_coding"; transcript_name "Cacna1b-204"; transcript_source "ensembl"; transcript_biotype "protein_coding"; exon_id "ENSRNOE00000613253"; exon_version "1";
3	ensembl	CDS	27899990	27900082	0	-	2	gene_id "ENSRNOG00000004560"; gene_version "9"; transcript_id "ENSRNOT00000108914"; transcript_version "2"; exon_number "10"; gene_name "Cacna1b"; gene_source "ensembl"; gene_biotype "protein_coding"; transcript_name "Cacna1b-204"; transcript_source "ensembl"; transcript_biotype "protein_coding"; protein_id "ENSRNOP00000083167"; protein_version "2";
3	ENSEMBL114_rn	exon	27899990	27900082	3.3684457496483	-	.	gene_id "ENSRNOG00000004560"; transcript_id "ENSRNOG00000004560_tx_10"; exon_id "3_27899990_27900082_-"; exonnum "10"; txlen "9774";
3	ENSEMBL114_rn	exon	27899990	27900082	2.481333955341	-	.	gene_id "ENSRNOG00000004560"; transcript_id "ENSRNOG00000004560_tx_11"; exon_id "3_27899990_27900082_-"; exonnum "10"; txlen "9771";
3	ENSEMBL114_rn	exon	27899990	27900082	2.15119931620508	-	.	gene_id "ENSRNOG00000004560"; transcript_id "ENSRNOG00000004560_tx_12"; exon_id "3_27899990_27900082_-"; exonnum "10"; txlen "9834";
3	ENSEMBL114_rn	exon	27899990	27900082	1.72455464131445	-	.	gene_id "ENSRNOG00000004560"; transcript_id "ENSRNOG00000004560_tx_14"; exon_id "3_27899990_27900082_-"; exonnum "10"; txlen "9677";
3	ENSEMBL114_rn	exon	27899990	27900082	1.36553984078361	-	.	gene_id "ENSRNOG00000004560"; transcript_id "ENSRNOG00000004560_tx_15"; exon_id "3_27899990_27900082_-"; exonnum "10"; txlen "9674";
3	ENSEMBL114_rn	exon	27899990	27900082	1.20000035293294	-	.	gene_id "ENSRNOG00000004560"; transcript_id "ENSRNOG00000004560_tx_16"; exon_id "3_27899990_27900082_-"; exonnum "10"; txlen "9737";
3	ENSEMBL114_rn	exon	27899990	27900082	0.848311262371213	-	.	gene_id "ENSRNOG00000004560"; transcript_id "ENSRNOG00000004560_tx_17"; exon_id "3_27899990_27900082_-"; exonnum "10"; txlen "9837";
3	ENSEMBL114_rn	exon	27899990	27900082	0.848311262371213	-	.	gene_id "ENSRNOG00000004560"; transcript_id "ENSRNOG00000004560_tx_18"; exon_id "3_27899990_27900082_-"; exonnum "10"; txlen "9740";
3	ENSEMBL114_rn	exon	27899990	27900082	0.775770186657496	-	.	gene_id "ENSRNOG00000004560"; transcript_id "ENSRNOG00000004560_tx_19"; exon_id "3_27899990_27900082_-"; exonnum "10"; txlen "9690";
3	ensembl	exon	27900721	27900825	0	-	.	gene_id "ENSRNOG00000004560"; gene_version "9"; transcript_id "ENSRNOT00000048945"; transcript_version "6"; exon_number "9"; gene_name "Cacna1b"; gene_source "ensembl"; gene_biotype "protein_coding"; transcript_name "Cacna1b-202"; transcript_source "ensembl"; transcript_biotype "protein_coding"; exon_id "ENSRNOE00000047377"; exon_version "3";
3	ensembl	CDS	27900721	27900825	0	-	2	gene_id "ENSRNOG00000004560"; gene_version "9"; transcript_id "ENSRNOT00000048945"; transcript_version "6"; exon_number "9"; gene_name "Cacna1b"; gene_source "ensembl"; gene_biotype "protein_coding"; transcript_name "Cacna1b-202"; transcript_source "ensembl"; transcript_biotype "protein_coding"; protein_id "ENSRNOP00000044223"; protein_version "5";
3	ensembl	exon	27900769	27900825	0	-	.	gene_id "ENSRNOG00000004560"; gene_version "9"; transcript_id "ENSRNOT00000173922"; transcript_version "1"; exon_number "9"; gene_name "Cacna1b"; gene_source "ensembl"; gene_biotype "protein_coding"; transcript_name "Cacna1b-206"; transcript_source "ensembl"; transcript_biotype "protein_coding"; exon_id "ENSRNOE00000657954"; exon_version "1"; tag "Ensembl_canonical";
3	ensembl	CDS	27900769	27900825	0	-	2	gene_id "ENSRNOG00000004560"; gene_version "9"; transcript_id "ENSRNOT00000173922"; transcript_version "1"; exon_number "9"; gene_name "Cacna1b"; gene_source "ensembl"; gene_biotype "protein_coding"; transcript_name "Cacna1b-206"; transcript_source "ensembl"; transcript_biotype "protein_coding"; protein_id "ENSRNOP00000106771"; protein_version "1"; tag "Ensembl_canonical";
3	ensembl	exon	27900769	27900825	0	-	.	gene_id "ENSRNOG00000004560"; gene_version "9"; transcript_id "ENSRNOT00000108914"; transcript_version "2"; exon_number "9"; gene_name "Cacna1b"; gene_source "ensembl"; gene_biotype "protein_coding"; transcript_name "Cacna1b-204"; transcript_source "ensembl"; transcript_biotype "protein_coding"; exon_id "ENSRNOE00000657954"; exon_version "1";
3	ensembl	CDS	27900769	27900825	0	-	2	gene_id "ENSRNOG00000004560"; gene_version "9"; transcript_id "ENSRNOT00000108914"; transcript_version "2"; exon_number "9"; gene_name "Cacna1b"; gene_source "ensembl"; gene_biotype "protein_coding"; transcript_name "Cacna1b-204"; transcript_source "ensembl"; transcript_biotype "protein_coding"; protein_id "ENSRNOP00000083167"; protein_version "2";
3	ensembl	exon	27900769	27900825	0	-	.	gene_id "ENSRNOG00000004560"; gene_version "9"; transcript_id "ENSRNOT00000108743"; transcript_version "2"; exon_number "9"; gene_name "Cacna1b"; gene_source "ensembl"; gene_biotype "protein_coding"; transcript_name "Cacna1b-203"; transcript_source "ensembl"; transcript_biotype "protein_coding"; exon_id "ENSRNOE00000657954"; exon_version "1";
3	ensembl	CDS	27900769	27900825	0	-	2	gene_id "ENSRNOG00000004560"; gene_version "9"; transcript_id "ENSRNOT00000108743"; transcript_version "2"; exon_number "9"; gene_name "Cacna1b"; gene_source "ensembl"; gene_biotype "protein_coding"; transcript_name "Cacna1b-203"; transcript_source "ensembl"; transcript_biotype "protein_coding"; protein_id "ENSRNOP00000097135"; protein_version "2";
3	ensembl	exon	27900769	27900825	0	-	.	gene_id "ENSRNOG00000004560"; gene_version "9"; transcript_id "ENSRNOT00000117218"; transcript_version "2"; exon_number "9"; gene_name "Cacna1b"; gene_source "ensembl"; gene_biotype "protein_coding"; transcript_name "Cacna1b-205"; transcript_source "ensembl"; transcript_biotype "protein_coding"; exon_id "ENSRNOE00000657954"; exon_version "1";
3	ensembl	CDS	27900769	27900825	0	-	2	gene_id "ENSRNOG00000004560"; gene_version "9"; transcript_id "ENSRNOT00000117218"; transcript_version "2"; exon_number "9"; gene_name "Cacna1b"; gene_source "ensembl"; gene_biotype "protein_coding"; transcript_name "Cacna1b-205"; transcript_source "ensembl"; transcript_biotype "protein_coding"; protein_id "ENSRNOP00000087407"; protein_version "1";
3	ENSEMBL114_rn	exon	27900769	27900825	3.3684457496483	-	.	gene_id "ENSRNOG00000004560"; transcript_id "ENSRNOG00000004560_tx_10"; exon_id "3_27900769_27900825_-"; exonnum "9"; txlen "9774";
3	ENSEMBL114_rn	exon	27900769	27900825	2.481333955341	-	.	gene_id "ENSRNOG00000004560"; transcript_id "ENSRNOG00000004560_tx_11"; exon_id "3_27900769_27900825_-"; exonnum "9"; txlen "9771";
3	ENSEMBL114_rn	exon	27900769	27900825	2.15119931620508	-	.	gene_id "ENSRNOG00000004560"; transcript_id "ENSRNOG00000004560_tx_12"; exon_id "3_27900769_27900825_-"; exonnum "9"; txlen "9834";
3	ENSEMBL114_rn	exon	27900769	27900825	1.72455464131445	-	.	gene_id "ENSRNOG00000004560"; transcript_id "ENSRNOG00000004560_tx_14"; exon_id "3_27900769_27900825_-"; exonnum "9"; txlen "9677";
3	ENSEMBL114_rn	exon	27900769	27900825	1.36553984078361	-	.	gene_id "ENSRNOG00000004560"; transcript_id "ENSRNOG00000004560_tx_15"; exon_id "3_27900769_27900825_-"; exonnum "9"; txlen "9674";
3	ENSEMBL114_rn	exon	27900769	27900825	1.20000035293294	-	.	gene_id "ENSRNOG00000004560"; transcript_id "ENSRNOG00000004560_tx_16"; exon_id "3_27900769_27900825_-"; exonnum "9"; txlen "9737";
3	ENSEMBL114_rn	exon	27900769	27900825	0.848311262371213	-	.	gene_id "ENSRNOG00000004560"; transcript_id "ENSRNOG00000004560_tx_17"; exon_id "3_27900769_27900825_-"; exonnum "9"; txlen "9837";
3	ENSEMBL114_rn	exon	27900769	27900825	0.848311262371213	-	.	gene_id "ENSRNOG00000004560"; transcript_id "ENSRNOG00000004560_tx_18"; exon_id "3_27900769_27900825_-"; exonnum "9"; txlen "9740";
3	ENSEMBL114_rn	exon	27900769	27900825	0.775770186657496	-	.	gene_id "ENSRNOG00000004560"; transcript_id "ENSRNOG00000004560_tx_19"; exon_id "3_27900769_27900825_-"; exonnum "9"; txlen "9690";
3	ensembl	exon	27901477	27901622	0	-	.	gene_id "ENSRNOG00000004560"; gene_version "9"; transcript_id "ENSRNOT00000006162"; transcript_version "8"; exon_number "8"; gene_name "Cacna1b"; gene_source "ensembl"; gene_biotype "protein_coding"; transcript_name "Cacna1b-201"; transcript_source "ensembl"; transcript_biotype "protein_coding"; exon_id "ENSRNOE00000655346"; exon_version "1";
3	ensembl	CDS	27901477	27901622	0	-	1	gene_id "ENSRNOG00000004560"; gene_version "9"; transcript_id "ENSRNOT00000006162"; transcript_version "8"; exon_number "8"; gene_name "Cacna1b"; gene_source "ensembl"; gene_biotype "protein_coding"; transcript_name "Cacna1b-201"; transcript_source "ensembl"; transcript_biotype "protein_coding"; protein_id "ENSRNOP00000006162"; protein_version "6";
3	ensembl	exon	27901507	27901622	0	-	.	gene_id "ENSRNOG00000004560"; gene_version "9"; transcript_id "ENSRNOT00000048945"; transcript_version "6"; exon_number "8"; gene_name "Cacna1b"; gene_source "ensembl"; gene_biotype "protein_coding"; transcript_name "Cacna1b-202"; transcript_source "ensembl"; transcript_biotype "protein_coding"; exon_id "ENSRNOE00000047344"; exon_version "1";
3	ensembl	CDS	27901507	27901622	0	-	1	gene_id "ENSRNOG00000004560"; gene_version "9"; transcript_id "ENSRNOT00000048945"; transcript_version "6"; exon_number "8"; gene_name "Cacna1b"; gene_source "ensembl"; gene_biotype "protein_coding"; transcript_name "Cacna1b-202"; transcript_source "ensembl"; transcript_biotype "protein_coding"; protein_id "ENSRNOP00000044223"; protein_version "5";
3	ensembl	exon	27901507	27901622	0	-	.	gene_id "ENSRNOG00000004560"; gene_version "9"; transcript_id "ENSRNOT00000173922"; transcript_version "1"; exon_number "8"; gene_name "Cacna1b"; gene_source "ensembl"; gene_biotype "protein_coding"; transcript_name "Cacna1b-206"; transcript_source "ensembl"; transcript_biotype "protein_coding"; exon_id "ENSRNOE00000047344"; exon_version "1"; tag "Ensembl_canonical";
3	ensembl	CDS	27901507	27901622	0	-	1	gene_id "ENSRNOG00000004560"; gene_version "9"; transcript_id "ENSRNOT00000173922"; transcript_version "1"; exon_number "8"; gene_name "Cacna1b"; gene_source "ensembl"; gene_biotype "protein_coding"; transcript_name "Cacna1b-206"; transcript_source "ensembl"; transcript_biotype "protein_coding"; protein_id "ENSRNOP00000106771"; protein_version "1"; tag "Ensembl_canonical";
3	ensembl	exon	27901507	27901622	0	-	.	gene_id "ENSRNOG00000004560"; gene_version "9"; transcript_id "ENSRNOT00000108914"; transcript_version "2"; exon_number "8"; gene_name "Cacna1b"; gene_source "ensembl"; gene_biotype "protein_coding"; transcript_name "Cacna1b-204"; transcript_source "ensembl"; transcript_biotype "protein_coding"; exon_id "ENSRNOE00000047344"; exon_version "1";
3	ensembl	CDS	27901507	27901622	0	-	1	gene_id "ENSRNOG00000004560"; gene_version "9"; transcript_id "ENSRNOT00000108914"; transcript_version "2"; exon_number "8"; gene_name "Cacna1b"; gene_source "ensembl"; gene_biotype "protein_coding"; transcript_name "Cacna1b-204"; transcript_source "ensembl"; transcript_biotype "protein_coding"; protein_id "ENSRNOP00000083167"; protein_version "2";
3	ensembl	exon	27901507	27901622	0	-	.	gene_id "ENSRNOG00000004560"; gene_version "9"; transcript_id "ENSRNOT00000108743"; transcript_version "2"; exon_number "8"; gene_name "Cacna1b"; gene_source "ensembl"; gene_biotype "protein_coding"; transcript_name "Cacna1b-203"; transcript_source "ensembl"; transcript_biotype "protein_coding"; exon_id "ENSRNOE00000047344"; exon_version "1";
3	ensembl	CDS	27901507	27901622	0	-	1	gene_id "ENSRNOG00000004560"; gene_version "9"; transcript_id "ENSRNOT00000108743"; transcript_version "2"; exon_number "8"; gene_name "Cacna1b"; gene_source "ensembl"; gene_biotype "protein_coding"; transcript_name "Cacna1b-203"; transcript_source "ensembl"; transcript_biotype "protein_coding"; protein_id "ENSRNOP00000097135"; protein_version "2";
3	ensembl	exon	27901507	27901622	0	-	.	gene_id "ENSRNOG00000004560"; gene_version "9"; transcript_id "ENSRNOT00000117218"; transcript_version "2"; exon_number "8"; gene_name "Cacna1b"; gene_source "ensembl"; gene_biotype "protein_coding"; transcript_name "Cacna1b-205"; transcript_source "ensembl"; transcript_biotype "protein_coding"; exon_id "ENSRNOE00000047344"; exon_version "1";
3	ensembl	CDS	27901507	27901622	0	-	1	gene_id "ENSRNOG00000004560"; gene_version "9"; transcript_id "ENSRNOT00000117218"; transcript_version "2"; exon_number "8"; gene_name "Cacna1b"; gene_source "ensembl"; gene_biotype "protein_coding"; transcript_name "Cacna1b-205"; transcript_source "ensembl"; transcript_biotype "protein_coding"; protein_id "ENSRNOP00000087407"; protein_version "1";
3	ENSEMBL114_rn	exon	27901507	27901622	3.3684457496483	-	.	gene_id "ENSRNOG00000004560"; transcript_id "ENSRNOG00000004560_tx_10"; exon_id "3_27901507_27901622_-"; exonnum "8"; txlen "9774";
3	ENSEMBL114_rn	exon	27901507	27901622	2.481333955341	-	.	gene_id "ENSRNOG00000004560"; transcript_id "ENSRNOG00000004560_tx_11"; exon_id "3_27901507_27901622_-"; exonnum "8"; txlen "9771";
3	ENSEMBL114_rn	exon	27901507	27901622	2.15119931620508	-	.	gene_id "ENSRNOG00000004560"; transcript_id "ENSRNOG00000004560_tx_12"; exon_id "3_27901507_27901622_-"; exonnum "8"; txlen "9834";
3	ENSEMBL114_rn	exon	27901507	27901622	1.72455464131445	-	.	gene_id "ENSRNOG00000004560"; transcript_id "ENSRNOG00000004560_tx_14"; exon_id "3_27901507_27901622_-"; exonnum "8"; txlen "9677";
3	ENSEMBL114_rn	exon	27901507	27901622	1.36553984078361	-	.	gene_id "ENSRNOG00000004560"; transcript_id "ENSRNOG00000004560_tx_15"; exon_id "3_27901507_27901622_-"; exonnum "8"; txlen "9674";
3	ENSEMBL114_rn	exon	27901507	27901622	1.20000035293294	-	.	gene_id "ENSRNOG00000004560"; transcript_id "ENSRNOG00000004560_tx_16"; exon_id "3_27901507_27901622_-"; exonnum "8"; txlen "9737";
3	ENSEMBL114_rn	exon	27901507	27901622	0.848311262371213	-	.	gene_id "ENSRNOG00000004560"; transcript_id "ENSRNOG00000004560_tx_17"; exon_id "3_27901507_27901622_-"; exonnum "8"; txlen "9837";
3	ENSEMBL114_rn	exon	27901507	27901622	0.848311262371213	-	.	gene_id "ENSRNOG00000004560"; transcript_id "ENSRNOG00000004560_tx_18"; exon_id "3_27901507_27901622_-"; exonnum "8"; txlen "9740";
3	ENSEMBL114_rn	exon	27901507	27901622	0.775770186657496	-	.	gene_id "ENSRNOG00000004560"; transcript_id "ENSRNOG00000004560_tx_19"; exon_id "3_27901507_27901622_-"; exonnum "8"; txlen "9690";
3	ensembl	exon	27902794	27902897	0	-	.	gene_id "ENSRNOG00000004560"; gene_version "9"; transcript_id "ENSRNOT00000048945"; transcript_version "6"; exon_number "7"; gene_name "Cacna1b"; gene_source "ensembl"; gene_biotype "protein_coding"; transcript_name "Cacna1b-202"; transcript_source "ensembl"; transcript_biotype "protein_coding"; exon_id "ENSRNOE00000365875"; exon_version "1";
3	ensembl	CDS	27902794	27902897	0	-	0	gene_id "ENSRNOG00000004560"; gene_version "9"; transcript_id "ENSRNOT00000048945"; transcript_version "6"; exon_number "7"; gene_name "Cacna1b"; gene_source "ensembl"; gene_biotype "protein_coding"; transcript_name "Cacna1b-202"; transcript_source "ensembl"; transcript_biotype "protein_coding"; protein_id "ENSRNOP00000044223"; protein_version "5";
3	ensembl	exon	27902794	27902897	0	-	.	gene_id "ENSRNOG00000004560"; gene_version "9"; transcript_id "ENSRNOT00000006162"; transcript_version "8"; exon_number "7"; gene_name "Cacna1b"; gene_source "ensembl"; gene_biotype "protein_coding"; transcript_name "Cacna1b-201"; transcript_source "ensembl"; transcript_biotype "protein_coding"; exon_id "ENSRNOE00000365875"; exon_version "1";
3	ensembl	CDS	27902794	27902897	0	-	0	gene_id "ENSRNOG00000004560"; gene_version "9"; transcript_id "ENSRNOT00000006162"; transcript_version "8"; exon_number "7"; gene_name "Cacna1b"; gene_source "ensembl"; gene_biotype "protein_coding"; transcript_name "Cacna1b-201"; transcript_source "ensembl"; transcript_biotype "protein_coding"; protein_id "ENSRNOP00000006162"; protein_version "6";
3	ensembl	exon	27902794	27902897	0	-	.	gene_id "ENSRNOG00000004560"; gene_version "9"; transcript_id "ENSRNOT00000173922"; transcript_version "1"; exon_number "7"; gene_name "Cacna1b"; gene_source "ensembl"; gene_biotype "protein_coding"; transcript_name "Cacna1b-206"; transcript_source "ensembl"; transcript_biotype "protein_coding"; exon_id "ENSRNOE00000365875"; exon_version "1"; tag "Ensembl_canonical";
3	ensembl	CDS	27902794	27902897	0	-	0	gene_id "ENSRNOG00000004560"; gene_version "9"; transcript_id "ENSRNOT00000173922"; transcript_version "1"; exon_number "7"; gene_name "Cacna1b"; gene_source "ensembl"; gene_biotype "protein_coding"; transcript_name "Cacna1b-206"; transcript_source "ensembl"; transcript_biotype "protein_coding"; protein_id "ENSRNOP00000106771"; protein_version "1"; tag "Ensembl_canonical";
3	ensembl	exon	27902794	27902897	0	-	.	gene_id "ENSRNOG00000004560"; gene_version "9"; transcript_id "ENSRNOT00000108914"; transcript_version "2"; exon_number "7"; gene_name "Cacna1b"; gene_source "ensembl"; gene_biotype "protein_coding"; transcript_name "Cacna1b-204"; transcript_source "ensembl"; transcript_biotype "protein_coding"; exon_id "ENSRNOE00000365875"; exon_version "1";
3	ensembl	CDS	27902794	27902897	0	-	0	gene_id "ENSRNOG00000004560"; gene_version "9"; transcript_id "ENSRNOT00000108914"; transcript_version "2"; exon_number "7"; gene_name "Cacna1b"; gene_source "ensembl"; gene_biotype "protein_coding"; transcript_name "Cacna1b-204"; transcript_source "ensembl"; transcript_biotype "protein_coding"; protein_id "ENSRNOP00000083167"; protein_version "2";
3	ensembl	exon	27902794	27902897	0	-	.	gene_id "ENSRNOG00000004560"; gene_version "9"; transcript_id "ENSRNOT00000108743"; transcript_version "2"; exon_number "7"; gene_name "Cacna1b"; gene_source "ensembl"; gene_biotype "protein_coding"; transcript_name "Cacna1b-203"; transcript_source "ensembl"; transcript_biotype "protein_coding"; exon_id "ENSRNOE00000365875"; exon_version "1";
3	ensembl	CDS	27902794	27902897	0	-	0	gene_id "ENSRNOG00000004560"; gene_version "9"; transcript_id "ENSRNOT00000108743"; transcript_version "2"; exon_number "7"; gene_name "Cacna1b"; gene_source "ensembl"; gene_biotype "protein_coding"; transcript_name "Cacna1b-203"; transcript_source "ensembl"; transcript_biotype "protein_coding"; protein_id "ENSRNOP00000097135"; protein_version "2";
3	ensembl	exon	27902794	27902897	0	-	.	gene_id "ENSRNOG00000004560"; gene_version "9"; transcript_id "ENSRNOT00000117218"; transcript_version "2"; exon_number "7"; gene_name "Cacna1b"; gene_source "ensembl"; gene_biotype "protein_coding"; transcript_name "Cacna1b-205"; transcript_source "ensembl"; transcript_biotype "protein_coding"; exon_id "ENSRNOE00000365875"; exon_version "1";
3	ensembl	CDS	27902794	27902897	0	-	0	gene_id "ENSRNOG00000004560"; gene_version "9"; transcript_id "ENSRNOT00000117218"; transcript_version "2"; exon_number "7"; gene_name "Cacna1b"; gene_source "ensembl"; gene_biotype "protein_coding"; transcript_name "Cacna1b-205"; transcript_source "ensembl"; transcript_biotype "protein_coding"; protein_id "ENSRNOP00000087407"; protein_version "1";
3	ENSEMBL114_rn	exon	27902794	27902897	3.3684457496483	-	.	gene_id "ENSRNOG00000004560"; transcript_id "ENSRNOG00000004560_tx_10"; exon_id "3_27902794_27902897_-"; exonnum "7"; txlen "9774";
3	ENSEMBL114_rn	exon	27902794	27902897	2.481333955341	-	.	gene_id "ENSRNOG00000004560"; transcript_id "ENSRNOG00000004560_tx_11"; exon_id "3_27902794_27902897_-"; exonnum "7"; txlen "9771";
3	ENSEMBL114_rn	exon	27902794	27902897	2.15119931620508	-	.	gene_id "ENSRNOG00000004560"; transcript_id "ENSRNOG00000004560_tx_12"; exon_id "3_27902794_27902897_-"; exonnum "7"; txlen "9834";
3	ENSEMBL114_rn	exon	27902794	27902897	1.72455464131445	-	.	gene_id "ENSRNOG00000004560"; transcript_id "ENSRNOG00000004560_tx_14"; exon_id "3_27902794_27902897_-"; exonnum "7"; txlen "9677";
3	ENSEMBL114_rn	exon	27902794	27902897	1.36553984078361	-	.	gene_id "ENSRNOG00000004560"; transcript_id "ENSRNOG00000004560_tx_15"; exon_id "3_27902794_27902897_-"; exonnum "7"; txlen "9674";
3	ENSEMBL114_rn	exon	27902794	27902897	1.20000035293294	-	.	gene_id "ENSRNOG00000004560"; transcript_id "ENSRNOG00000004560_tx_16"; exon_id "3_27902794_27902897_-"; exonnum "7"; txlen "9737";
3	ENSEMBL114_rn	exon	27902794	27902897	0.848311262371213	-	.	gene_id "ENSRNOG00000004560"; transcript_id "ENSRNOG00000004560_tx_17"; exon_id "3_27902794_27902897_-"; exonnum "7"; txlen "9837";
3	ENSEMBL114_rn	exon	27902794	27902897	0.848311262371213	-	.	gene_id "ENSRNOG00000004560"; transcript_id "ENSRNOG00000004560_tx_18"; exon_id "3_27902794_27902897_-"; exonnum "7"; txlen "9740";
3	ENSEMBL114_rn	exon	27902794	27902897	0.775770186657496	-	.	gene_id "ENSRNOG00000004560"; transcript_id "ENSRNOG00000004560_tx_19"; exon_id "3_27902794_27902897_-"; exonnum "7"; txlen "9690";
3	ensembl	exon	27913068	27913258	0	-	.	gene_id "ENSRNOG00000004560"; gene_version "9"; transcript_id "ENSRNOT00000048945"; transcript_version "6"; exon_number "6"; gene_name "Cacna1b"; gene_source "ensembl"; gene_biotype "protein_coding"; transcript_name "Cacna1b-202"; transcript_source "ensembl"; transcript_biotype "protein_coding"; exon_id "ENSRNOE00000044371"; exon_version "1";
3	ensembl	CDS	27913068	27913258	0	-	2	gene_id "ENSRNOG00000004560"; gene_version "9"; transcript_id "ENSRNOT00000048945"; transcript_version "6"; exon_number "6"; gene_name "Cacna1b"; gene_source "ensembl"; gene_biotype "protein_coding"; transcript_name "Cacna1b-202"; transcript_source "ensembl"; transcript_biotype "protein_coding"; protein_id "ENSRNOP00000044223"; protein_version "5";
3	ensembl	exon	27913068	27913258	0	-	.	gene_id "ENSRNOG00000004560"; gene_version "9"; transcript_id "ENSRNOT00000006162"; transcript_version "8"; exon_number "6"; gene_name "Cacna1b"; gene_source "ensembl"; gene_biotype "protein_coding"; transcript_name "Cacna1b-201"; transcript_source "ensembl"; transcript_biotype "protein_coding"; exon_id "ENSRNOE00000044371"; exon_version "1";
3	ensembl	CDS	27913068	27913258	0	-	2	gene_id "ENSRNOG00000004560"; gene_version "9"; transcript_id "ENSRNOT00000006162"; transcript_version "8"; exon_number "6"; gene_name "Cacna1b"; gene_source "ensembl"; gene_biotype "protein_coding"; transcript_name "Cacna1b-201"; transcript_source "ensembl"; transcript_biotype "protein_coding"; protein_id "ENSRNOP00000006162"; protein_version "6";
3	ensembl	exon	27913068	27913258	0	-	.	gene_id "ENSRNOG00000004560"; gene_version "9"; transcript_id "ENSRNOT00000173922"; transcript_version "1"; exon_number "6"; gene_name "Cacna1b"; gene_source "ensembl"; gene_biotype "protein_coding"; transcript_name "Cacna1b-206"; transcript_source "ensembl"; transcript_biotype "protein_coding"; exon_id "ENSRNOE00000044371"; exon_version "1"; tag "Ensembl_canonical";
3	ensembl	CDS	27913068	27913258	0	-	2	gene_id "ENSRNOG00000004560"; gene_version "9"; transcript_id "ENSRNOT00000173922"; transcript_version "1"; exon_number "6"; gene_name "Cacna1b"; gene_source "ensembl"; gene_biotype "protein_coding"; transcript_name "Cacna1b-206"; transcript_source "ensembl"; transcript_biotype "protein_coding"; protein_id "ENSRNOP00000106771"; protein_version "1"; tag "Ensembl_canonical";
3	ensembl	exon	27913068	27913258	0	-	.	gene_id "ENSRNOG00000004560"; gene_version "9"; transcript_id "ENSRNOT00000108914"; transcript_version "2"; exon_number "6"; gene_name "Cacna1b"; gene_source "ensembl"; gene_biotype "protein_coding"; transcript_name "Cacna1b-204"; transcript_source "ensembl"; transcript_biotype "protein_coding"; exon_id "ENSRNOE00000044371"; exon_version "1";
3	ensembl	CDS	27913068	27913258	0	-	2	gene_id "ENSRNOG00000004560"; gene_version "9"; transcript_id "ENSRNOT00000108914"; transcript_version "2"; exon_number "6"; gene_name "Cacna1b"; gene_source "ensembl"; gene_biotype "protein_coding"; transcript_name "Cacna1b-204"; transcript_source "ensembl"; transcript_biotype "protein_coding"; protein_id "ENSRNOP00000083167"; protein_version "2";
3	ensembl	exon	27913068	27913258	0	-	.	gene_id "ENSRNOG00000004560"; gene_version "9"; transcript_id "ENSRNOT00000108743"; transcript_version "2"; exon_number "6"; gene_name "Cacna1b"; gene_source "ensembl"; gene_biotype "protein_coding"; transcript_name "Cacna1b-203"; transcript_source "ensembl"; transcript_biotype "protein_coding"; exon_id "ENSRNOE00000044371"; exon_version "1";
3	ensembl	CDS	27913068	27913258	0	-	2	gene_id "ENSRNOG00000004560"; gene_version "9"; transcript_id "ENSRNOT00000108743"; transcript_version "2"; exon_number "6"; gene_name "Cacna1b"; gene_source "ensembl"; gene_biotype "protein_coding"; transcript_name "Cacna1b-203"; transcript_source "ensembl"; transcript_biotype "protein_coding"; protein_id "ENSRNOP00000097135"; protein_version "2";
3	ensembl	exon	27913068	27913258	0	-	.	gene_id "ENSRNOG00000004560"; gene_version "9"; transcript_id "ENSRNOT00000117218"; transcript_version "2"; exon_number "6"; gene_name "Cacna1b"; gene_source "ensembl"; gene_biotype "protein_coding"; transcript_name "Cacna1b-205"; transcript_source "ensembl"; transcript_biotype "protein_coding"; exon_id "ENSRNOE00000044371"; exon_version "1";
3	ensembl	CDS	27913068	27913258	0	-	2	gene_id "ENSRNOG00000004560"; gene_version "9"; transcript_id "ENSRNOT00000117218"; transcript_version "2"; exon_number "6"; gene_name "Cacna1b"; gene_source "ensembl"; gene_biotype "protein_coding"; transcript_name "Cacna1b-205"; transcript_source "ensembl"; transcript_biotype "protein_coding"; protein_id "ENSRNOP00000087407"; protein_version "1";
3	ENSEMBL114_rn	exon	27913068	27913258	3.3684457496483	-	.	gene_id "ENSRNOG00000004560"; transcript_id "ENSRNOG00000004560_tx_10"; exon_id "3_27913068_27913258_-"; exonnum "6"; txlen "9774";
3	ENSEMBL114_rn	exon	27913068	27913258	2.481333955341	-	.	gene_id "ENSRNOG00000004560"; transcript_id "ENSRNOG00000004560_tx_11"; exon_id "3_27913068_27913258_-"; exonnum "6"; txlen "9771";
3	ENSEMBL114_rn	exon	27913068	27913258	2.15119931620508	-	.	gene_id "ENSRNOG00000004560"; transcript_id "ENSRNOG00000004560_tx_12"; exon_id "3_27913068_27913258_-"; exonnum "6"; txlen "9834";
3	ENSEMBL114_rn	exon	27913068	27913258	1.72455464131445	-	.	gene_id "ENSRNOG00000004560"; transcript_id "ENSRNOG00000004560_tx_14"; exon_id "3_27913068_27913258_-"; exonnum "6"; txlen "9677";
3	ENSEMBL114_rn	exon	27913068	27913258	1.36553984078361	-	.	gene_id "ENSRNOG00000004560"; transcript_id "ENSRNOG00000004560_tx_15"; exon_id "3_27913068_27913258_-"; exonnum "6"; txlen "9674";
3	ENSEMBL114_rn	exon	27913068	27913258	1.20000035293294	-	.	gene_id "ENSRNOG00000004560"; transcript_id "ENSRNOG00000004560_tx_16"; exon_id "3_27913068_27913258_-"; exonnum "6"; txlen "9737";
3	ENSEMBL114_rn	exon	27913068	27913258	0.848311262371213	-	.	gene_id "ENSRNOG00000004560"; transcript_id "ENSRNOG00000004560_tx_17"; exon_id "3_27913068_27913258_-"; exonnum "6"; txlen "9837";
3	ENSEMBL114_rn	exon	27913068	27913258	0.848311262371213	-	.	gene_id "ENSRNOG00000004560"; transcript_id "ENSRNOG00000004560_tx_18"; exon_id "3_27913068_27913258_-"; exonnum "6"; txlen "9740";
3	ENSEMBL114_rn	exon	27913068	27913258	0.775770186657496	-	.	gene_id "ENSRNOG00000004560"; transcript_id "ENSRNOG00000004560_tx_19"; exon_id "3_27913068_27913258_-"; exonnum "6"; txlen "9690";
3	ensembl	exon	27914540	27914692	0	-	.	gene_id "ENSRNOG00000004560"; gene_version "9"; transcript_id "ENSRNOT00000048945"; transcript_version "6"; exon_number "5"; gene_name "Cacna1b"; gene_source "ensembl"; gene_biotype "protein_coding"; transcript_name "Cacna1b-202"; transcript_source "ensembl"; transcript_biotype "protein_coding"; exon_id "ENSRNOE00000297934"; exon_version "1";
3	ensembl	CDS	27914540	27914692	0	-	2	gene_id "ENSRNOG00000004560"; gene_version "9"; transcript_id "ENSRNOT00000048945"; transcript_version "6"; exon_number "5"; gene_name "Cacna1b"; gene_source "ensembl"; gene_biotype "protein_coding"; transcript_name "Cacna1b-202"; transcript_source "ensembl"; transcript_biotype "protein_coding"; protein_id "ENSRNOP00000044223"; protein_version "5";
3	ensembl	exon	27914540	27914692	0	-	.	gene_id "ENSRNOG00000004560"; gene_version "9"; transcript_id "ENSRNOT00000006162"; transcript_version "8"; exon_number "5"; gene_name "Cacna1b"; gene_source "ensembl"; gene_biotype "protein_coding"; transcript_name "Cacna1b-201"; transcript_source "ensembl"; transcript_biotype "protein_coding"; exon_id "ENSRNOE00000297934"; exon_version "1";
3	ensembl	CDS	27914540	27914692	0	-	2	gene_id "ENSRNOG00000004560"; gene_version "9"; transcript_id "ENSRNOT00000006162"; transcript_version "8"; exon_number "5"; gene_name "Cacna1b"; gene_source "ensembl"; gene_biotype "protein_coding"; transcript_name "Cacna1b-201"; transcript_source "ensembl"; transcript_biotype "protein_coding"; protein_id "ENSRNOP00000006162"; protein_version "6";
3	ensembl	exon	27914540	27914692	0	-	.	gene_id "ENSRNOG00000004560"; gene_version "9"; transcript_id "ENSRNOT00000173922"; transcript_version "1"; exon_number "5"; gene_name "Cacna1b"; gene_source "ensembl"; gene_biotype "protein_coding"; transcript_name "Cacna1b-206"; transcript_source "ensembl"; transcript_biotype "protein_coding"; exon_id "ENSRNOE00000297934"; exon_version "1"; tag "Ensembl_canonical";
3	ensembl	CDS	27914540	27914692	0	-	2	gene_id "ENSRNOG00000004560"; gene_version "9"; transcript_id "ENSRNOT00000173922"; transcript_version "1"; exon_number "5"; gene_name "Cacna1b"; gene_source "ensembl"; gene_biotype "protein_coding"; transcript_name "Cacna1b-206"; transcript_source "ensembl"; transcript_biotype "protein_coding"; protein_id "ENSRNOP00000106771"; protein_version "1"; tag "Ensembl_canonical";
3	ensembl	exon	27914540	27914692	0	-	.	gene_id "ENSRNOG00000004560"; gene_version "9"; transcript_id "ENSRNOT00000108914"; transcript_version "2"; exon_number "5"; gene_name "Cacna1b"; gene_source "ensembl"; gene_biotype "protein_coding"; transcript_name "Cacna1b-204"; transcript_source "ensembl"; transcript_biotype "protein_coding"; exon_id "ENSRNOE00000297934"; exon_version "1";
3	ensembl	CDS	27914540	27914692	0	-	2	gene_id "ENSRNOG00000004560"; gene_version "9"; transcript_id "ENSRNOT00000108914"; transcript_version "2"; exon_number "5"; gene_name "Cacna1b"; gene_source "ensembl"; gene_biotype "protein_coding"; transcript_name "Cacna1b-204"; transcript_source "ensembl"; transcript_biotype "protein_coding"; protein_id "ENSRNOP00000083167"; protein_version "2";
3	ensembl	exon	27914540	27914692	0	-	.	gene_id "ENSRNOG00000004560"; gene_version "9"; transcript_id "ENSRNOT00000108743"; transcript_version "2"; exon_number "5"; gene_name "Cacna1b"; gene_source "ensembl"; gene_biotype "protein_coding"; transcript_name "Cacna1b-203"; transcript_source "ensembl"; transcript_biotype "protein_coding"; exon_id "ENSRNOE00000297934"; exon_version "1";
3	ensembl	CDS	27914540	27914692	0	-	2	gene_id "ENSRNOG00000004560"; gene_version "9"; transcript_id "ENSRNOT00000108743"; transcript_version "2"; exon_number "5"; gene_name "Cacna1b"; gene_source "ensembl"; gene_biotype "protein_coding"; transcript_name "Cacna1b-203"; transcript_source "ensembl"; transcript_biotype "protein_coding"; protein_id "ENSRNOP00000097135"; protein_version "2";
3	ensembl	exon	27914540	27914692	0	-	.	gene_id "ENSRNOG00000004560"; gene_version "9"; transcript_id "ENSRNOT00000117218"; transcript_version "2"; exon_number "5"; gene_name "Cacna1b"; gene_source "ensembl"; gene_biotype "protein_coding"; transcript_name "Cacna1b-205"; transcript_source "ensembl"; transcript_biotype "protein_coding"; exon_id "ENSRNOE00000297934"; exon_version "1";
3	ensembl	CDS	27914540	27914692	0	-	2	gene_id "ENSRNOG00000004560"; gene_version "9"; transcript_id "ENSRNOT00000117218"; transcript_version "2"; exon_number "5"; gene_name "Cacna1b"; gene_source "ensembl"; gene_biotype "protein_coding"; transcript_name "Cacna1b-205"; transcript_source "ensembl"; transcript_biotype "protein_coding"; protein_id "ENSRNOP00000087407"; protein_version "1";
3	ENSEMBL114_rn	exon	27914540	27914692	3.3684457496483	-	.	gene_id "ENSRNOG00000004560"; transcript_id "ENSRNOG00000004560_tx_10"; exon_id "3_27914540_27914692_-"; exonnum "5"; txlen "9774";
3	ENSEMBL114_rn	exon	27914540	27914692	2.481333955341	-	.	gene_id "ENSRNOG00000004560"; transcript_id "ENSRNOG00000004560_tx_11"; exon_id "3_27914540_27914692_-"; exonnum "5"; txlen "9771";
3	ENSEMBL114_rn	exon	27914540	27914692	2.15119931620508	-	.	gene_id "ENSRNOG00000004560"; transcript_id "ENSRNOG00000004560_tx_12"; exon_id "3_27914540_27914692_-"; exonnum "5"; txlen "9834";
3	ENSEMBL114_rn	exon	27914540	27914692	1.72455464131445	-	.	gene_id "ENSRNOG00000004560"; transcript_id "ENSRNOG00000004560_tx_14"; exon_id "3_27914540_27914692_-"; exonnum "5"; txlen "9677";
3	ENSEMBL114_rn	exon	27914540	27914692	1.36553984078361	-	.	gene_id "ENSRNOG00000004560"; transcript_id "ENSRNOG00000004560_tx_15"; exon_id "3_27914540_27914692_-"; exonnum "5"; txlen "9674";
3	ENSEMBL114_rn	exon	27914540	27914692	1.20000035293294	-	.	gene_id "ENSRNOG00000004560"; transcript_id "ENSRNOG00000004560_tx_16"; exon_id "3_27914540_27914692_-"; exonnum "5"; txlen "9737";
3	ENSEMBL114_rn	exon	27914540	27914692	0.848311262371213	-	.	gene_id "ENSRNOG00000004560"; transcript_id "ENSRNOG00000004560_tx_17"; exon_id "3_27914540_27914692_-"; exonnum "5"; txlen "9837";
3	ENSEMBL114_rn	exon	27914540	27914692	0.848311262371213	-	.	gene_id "ENSRNOG00000004560"; transcript_id "ENSRNOG00000004560_tx_18"; exon_id "3_27914540_27914692_-"; exonnum "5"; txlen "9740";
3	ENSEMBL114_rn	exon	27914540	27914692	0.775770186657496	-	.	gene_id "ENSRNOG00000004560"; transcript_id "ENSRNOG00000004560_tx_19"; exon_id "3_27914540_27914692_-"; exonnum "5"; txlen "9690";
3	ensembl	exon	27916401	27916492	0	-	.	gene_id "ENSRNOG00000004560"; gene_version "9"; transcript_id "ENSRNOT00000048945"; transcript_version "6"; exon_number "4"; gene_name "Cacna1b"; gene_source "ensembl"; gene_biotype "protein_coding"; transcript_name "Cacna1b-202"; transcript_source "ensembl"; transcript_biotype "protein_coding"; exon_id "ENSRNOE00000044225"; exon_version "1";
3	ensembl	CDS	27916401	27916492	0	-	1	gene_id "ENSRNOG00000004560"; gene_version "9"; transcript_id "ENSRNOT00000048945"; transcript_version "6"; exon_number "4"; gene_name "Cacna1b"; gene_source "ensembl"; gene_biotype "protein_coding"; transcript_name "Cacna1b-202"; transcript_source "ensembl"; transcript_biotype "protein_coding"; protein_id "ENSRNOP00000044223"; protein_version "5";
3	ensembl	exon	27916401	27916492	0	-	.	gene_id "ENSRNOG00000004560"; gene_version "9"; transcript_id "ENSRNOT00000006162"; transcript_version "8"; exon_number "4"; gene_name "Cacna1b"; gene_source "ensembl"; gene_biotype "protein_coding"; transcript_name "Cacna1b-201"; transcript_source "ensembl"; transcript_biotype "protein_coding"; exon_id "ENSRNOE00000044225"; exon_version "1";
3	ensembl	CDS	27916401	27916492	0	-	1	gene_id "ENSRNOG00000004560"; gene_version "9"; transcript_id "ENSRNOT00000006162"; transcript_version "8"; exon_number "4"; gene_name "Cacna1b"; gene_source "ensembl"; gene_biotype "protein_coding"; transcript_name "Cacna1b-201"; transcript_source "ensembl"; transcript_biotype "protein_coding"; protein_id "ENSRNOP00000006162"; protein_version "6";
3	ensembl	exon	27916401	27916492	0	-	.	gene_id "ENSRNOG00000004560"; gene_version "9"; transcript_id "ENSRNOT00000173922"; transcript_version "1"; exon_number "4"; gene_name "Cacna1b"; gene_source "ensembl"; gene_biotype "protein_coding"; transcript_name "Cacna1b-206"; transcript_source "ensembl"; transcript_biotype "protein_coding"; exon_id "ENSRNOE00000044225"; exon_version "1"; tag "Ensembl_canonical";
3	ensembl	CDS	27916401	27916492	0	-	1	gene_id "ENSRNOG00000004560"; gene_version "9"; transcript_id "ENSRNOT00000173922"; transcript_version "1"; exon_number "4"; gene_name "Cacna1b"; gene_source "ensembl"; gene_biotype "protein_coding"; transcript_name "Cacna1b-206"; transcript_source "ensembl"; transcript_biotype "protein_coding"; protein_id "ENSRNOP00000106771"; protein_version "1"; tag "Ensembl_canonical";
3	ensembl	exon	27916401	27916492	0	-	.	gene_id "ENSRNOG00000004560"; gene_version "9"; transcript_id "ENSRNOT00000108914"; transcript_version "2"; exon_number "4"; gene_name "Cacna1b"; gene_source "ensembl"; gene_biotype "protein_coding"; transcript_name "Cacna1b-204"; transcript_source "ensembl"; transcript_biotype "protein_coding"; exon_id "ENSRNOE00000044225"; exon_version "1";
3	ensembl	CDS	27916401	27916492	0	-	1	gene_id "ENSRNOG00000004560"; gene_version "9"; transcript_id "ENSRNOT00000108914"; transcript_version "2"; exon_number "4"; gene_name "Cacna1b"; gene_source "ensembl"; gene_biotype "protein_coding"; transcript_name "Cacna1b-204"; transcript_source "ensembl"; transcript_biotype "protein_coding"; protein_id "ENSRNOP00000083167"; protein_version "2";
3	ensembl	exon	27916401	27916492	0	-	.	gene_id "ENSRNOG00000004560"; gene_version "9"; transcript_id "ENSRNOT00000108743"; transcript_version "2"; exon_number "4"; gene_name "Cacna1b"; gene_source "ensembl"; gene_biotype "protein_coding"; transcript_name "Cacna1b-203"; transcript_source "ensembl"; transcript_biotype "protein_coding"; exon_id "ENSRNOE00000044225"; exon_version "1";
3	ensembl	CDS	27916401	27916492	0	-	1	gene_id "ENSRNOG00000004560"; gene_version "9"; transcript_id "ENSRNOT00000108743"; transcript_version "2"; exon_number "4"; gene_name "Cacna1b"; gene_source "ensembl"; gene_biotype "protein_coding"; transcript_name "Cacna1b-203"; transcript_source "ensembl"; transcript_biotype "protein_coding"; protein_id "ENSRNOP00000097135"; protein_version "2";
3	ensembl	exon	27916401	27916492	0	-	.	gene_id "ENSRNOG00000004560"; gene_version "9"; transcript_id "ENSRNOT00000117218"; transcript_version "2"; exon_number "4"; gene_name "Cacna1b"; gene_source "ensembl"; gene_biotype "protein_coding"; transcript_name "Cacna1b-205"; transcript_source "ensembl"; transcript_biotype "protein_coding"; exon_id "ENSRNOE00000044225"; exon_version "1";
3	ensembl	CDS	27916401	27916492	0	-	1	gene_id "ENSRNOG00000004560"; gene_version "9"; transcript_id "ENSRNOT00000117218"; transcript_version "2"; exon_number "4"; gene_name "Cacna1b"; gene_source "ensembl"; gene_biotype "protein_coding"; transcript_name "Cacna1b-205"; transcript_source "ensembl"; transcript_biotype "protein_coding"; protein_id "ENSRNOP00000087407"; protein_version "1";
3	ENSEMBL114_rn	exon	27916401	27916492	3.3684457496483	-	.	gene_id "ENSRNOG00000004560"; transcript_id "ENSRNOG00000004560_tx_10"; exon_id "3_27916401_27916492_-"; exonnum "4"; txlen "9774";
3	ENSEMBL114_rn	exon	27916401	27916492	2.481333955341	-	.	gene_id "ENSRNOG00000004560"; transcript_id "ENSRNOG00000004560_tx_11"; exon_id "3_27916401_27916492_-"; exonnum "4"; txlen "9771";
3	ENSEMBL114_rn	exon	27916401	27916492	2.15119931620508	-	.	gene_id "ENSRNOG00000004560"; transcript_id "ENSRNOG00000004560_tx_12"; exon_id "3_27916401_27916492_-"; exonnum "4"; txlen "9834";
3	ENSEMBL114_rn	exon	27916401	27916492	1.72455464131445	-	.	gene_id "ENSRNOG00000004560"; transcript_id "ENSRNOG00000004560_tx_14"; exon_id "3_27916401_27916492_-"; exonnum "4"; txlen "9677";
3	ENSEMBL114_rn	exon	27916401	27916492	1.36553984078361	-	.	gene_id "ENSRNOG00000004560"; transcript_id "ENSRNOG00000004560_tx_15"; exon_id "3_27916401_27916492_-"; exonnum "4"; txlen "9674";
3	ENSEMBL114_rn	exon	27916401	27916492	1.20000035293294	-	.	gene_id "ENSRNOG00000004560"; transcript_id "ENSRNOG00000004560_tx_16"; exon_id "3_27916401_27916492_-"; exonnum "4"; txlen "9737";
3	ENSEMBL114_rn	exon	27916401	27916492	0.848311262371213	-	.	gene_id "ENSRNOG00000004560"; transcript_id "ENSRNOG00000004560_tx_17"; exon_id "3_27916401_27916492_-"; exonnum "4"; txlen "9837";
3	ENSEMBL114_rn	exon	27916401	27916492	0.848311262371213	-	.	gene_id "ENSRNOG00000004560"; transcript_id "ENSRNOG00000004560_tx_18"; exon_id "3_27916401_27916492_-"; exonnum "4"; txlen "9740";
3	ENSEMBL114_rn	exon	27916401	27916492	0.775770186657496	-	.	gene_id "ENSRNOG00000004560"; transcript_id "ENSRNOG00000004560_tx_19"; exon_id "3_27916401_27916492_-"; exonnum "4"; txlen "9690";
3	ensembl	exon	27939349	27939488	0	-	.	gene_id "ENSRNOG00000004560"; gene_version "9"; transcript_id "ENSRNOT00000048945"; transcript_version "6"; exon_number "3"; gene_name "Cacna1b"; gene_source "ensembl"; gene_biotype "protein_coding"; transcript_name "Cacna1b-202"; transcript_source "ensembl"; transcript_biotype "protein_coding"; exon_id "ENSRNOE00000306622"; exon_version "1";
3	ensembl	CDS	27939349	27939488	0	-	0	gene_id "ENSRNOG00000004560"; gene_version "9"; transcript_id "ENSRNOT00000048945"; transcript_version "6"; exon_number "3"; gene_name "Cacna1b"; gene_source "ensembl"; gene_biotype "protein_coding"; transcript_name "Cacna1b-202"; transcript_source "ensembl"; transcript_biotype "protein_coding"; protein_id "ENSRNOP00000044223"; protein_version "5";
3	ensembl	exon	27939349	27939488	0	-	.	gene_id "ENSRNOG00000004560"; gene_version "9"; transcript_id "ENSRNOT00000006162"; transcript_version "8"; exon_number "3"; gene_name "Cacna1b"; gene_source "ensembl"; gene_biotype "protein_coding"; transcript_name "Cacna1b-201"; transcript_source "ensembl"; transcript_biotype "protein_coding"; exon_id "ENSRNOE00000306622"; exon_version "1";
3	ensembl	CDS	27939349	27939488	0	-	0	gene_id "ENSRNOG00000004560"; gene_version "9"; transcript_id "ENSRNOT00000006162"; transcript_version "8"; exon_number "3"; gene_name "Cacna1b"; gene_source "ensembl"; gene_biotype "protein_coding"; transcript_name "Cacna1b-201"; transcript_source "ensembl"; transcript_biotype "protein_coding"; protein_id "ENSRNOP00000006162"; protein_version "6";
3	ensembl	exon	27939349	27939488	0	-	.	gene_id "ENSRNOG00000004560"; gene_version "9"; transcript_id "ENSRNOT00000173922"; transcript_version "1"; exon_number "3"; gene_name "Cacna1b"; gene_source "ensembl"; gene_biotype "protein_coding"; transcript_name "Cacna1b-206"; transcript_source "ensembl"; transcript_biotype "protein_coding"; exon_id "ENSRNOE00000306622"; exon_version "1"; tag "Ensembl_canonical";
3	ensembl	CDS	27939349	27939488	0	-	0	gene_id "ENSRNOG00000004560"; gene_version "9"; transcript_id "ENSRNOT00000173922"; transcript_version "1"; exon_number "3"; gene_name "Cacna1b"; gene_source "ensembl"; gene_biotype "protein_coding"; transcript_name "Cacna1b-206"; transcript_source "ensembl"; transcript_biotype "protein_coding"; protein_id "ENSRNOP00000106771"; protein_version "1"; tag "Ensembl_canonical";
3	ensembl	exon	27939349	27939488	0	-	.	gene_id "ENSRNOG00000004560"; gene_version "9"; transcript_id "ENSRNOT00000108914"; transcript_version "2"; exon_number "3"; gene_name "Cacna1b"; gene_source "ensembl"; gene_biotype "protein_coding"; transcript_name "Cacna1b-204"; transcript_source "ensembl"; transcript_biotype "protein_coding"; exon_id "ENSRNOE00000306622"; exon_version "1";
3	ensembl	CDS	27939349	27939488	0	-	0	gene_id "ENSRNOG00000004560"; gene_version "9"; transcript_id "ENSRNOT00000108914"; transcript_version "2"; exon_number "3"; gene_name "Cacna1b"; gene_source "ensembl"; gene_biotype "protein_coding"; transcript_name "Cacna1b-204"; transcript_source "ensembl"; transcript_biotype "protein_coding"; protein_id "ENSRNOP00000083167"; protein_version "2";
3	ensembl	exon	27939349	27939488	0	-	.	gene_id "ENSRNOG00000004560"; gene_version "9"; transcript_id "ENSRNOT00000108743"; transcript_version "2"; exon_number "3"; gene_name "Cacna1b"; gene_source "ensembl"; gene_biotype "protein_coding"; transcript_name "Cacna1b-203"; transcript_source "ensembl"; transcript_biotype "protein_coding"; exon_id "ENSRNOE00000306622"; exon_version "1";
3	ensembl	CDS	27939349	27939488	0	-	0	gene_id "ENSRNOG00000004560"; gene_version "9"; transcript_id "ENSRNOT00000108743"; transcript_version "2"; exon_number "3"; gene_name "Cacna1b"; gene_source "ensembl"; gene_biotype "protein_coding"; transcript_name "Cacna1b-203"; transcript_source "ensembl"; transcript_biotype "protein_coding"; protein_id "ENSRNOP00000097135"; protein_version "2";
3	ensembl	exon	27939349	27939488	0	-	.	gene_id "ENSRNOG00000004560"; gene_version "9"; transcript_id "ENSRNOT00000117218"; transcript_version "2"; exon_number "3"; gene_name "Cacna1b"; gene_source "ensembl"; gene_biotype "protein_coding"; transcript_name "Cacna1b-205"; transcript_source "ensembl"; transcript_biotype "protein_coding"; exon_id "ENSRNOE00000306622"; exon_version "1";
3	ensembl	CDS	27939349	27939488	0	-	0	gene_id "ENSRNOG00000004560"; gene_version "9"; transcript_id "ENSRNOT00000117218"; transcript_version "2"; exon_number "3"; gene_name "Cacna1b"; gene_source "ensembl"; gene_biotype "protein_coding"; transcript_name "Cacna1b-205"; transcript_source "ensembl"; transcript_biotype "protein_coding"; protein_id "ENSRNOP00000087407"; protein_version "1";
3	ENSEMBL114_rn	exon	27939349	27939488	3.3684457496483	-	.	gene_id "ENSRNOG00000004560"; transcript_id "ENSRNOG00000004560_tx_10"; exon_id "3_27939349_27939488_-"; exonnum "3"; txlen "9774";
3	ENSEMBL114_rn	exon	27939349	27939488	2.481333955341	-	.	gene_id "ENSRNOG00000004560"; transcript_id "ENSRNOG00000004560_tx_11"; exon_id "3_27939349_27939488_-"; exonnum "3"; txlen "9771";
3	ENSEMBL114_rn	exon	27939349	27939488	2.15119931620508	-	.	gene_id "ENSRNOG00000004560"; transcript_id "ENSRNOG00000004560_tx_12"; exon_id "3_27939349_27939488_-"; exonnum "3"; txlen "9834";
3	ENSEMBL114_rn	exon	27939349	27939488	1.72455464131445	-	.	gene_id "ENSRNOG00000004560"; transcript_id "ENSRNOG00000004560_tx_14"; exon_id "3_27939349_27939488_-"; exonnum "3"; txlen "9677";
3	ENSEMBL114_rn	exon	27939349	27939488	1.36553984078361	-	.	gene_id "ENSRNOG00000004560"; transcript_id "ENSRNOG00000004560_tx_15"; exon_id "3_27939349_27939488_-"; exonnum "3"; txlen "9674";
3	ENSEMBL114_rn	exon	27939349	27939488	1.20000035293294	-	.	gene_id "ENSRNOG00000004560"; transcript_id "ENSRNOG00000004560_tx_16"; exon_id "3_27939349_27939488_-"; exonnum "3"; txlen "9737";
3	ENSEMBL114_rn	exon	27939349	27939488	0.848311262371213	-	.	gene_id "ENSRNOG00000004560"; transcript_id "ENSRNOG00000004560_tx_17"; exon_id "3_27939349_27939488_-"; exonnum "3"; txlen "9837";
3	ENSEMBL114_rn	exon	27939349	27939488	0.848311262371213	-	.	gene_id "ENSRNOG00000004560"; transcript_id "ENSRNOG00000004560_tx_18"; exon_id "3_27939349_27939488_-"; exonnum "3"; txlen "9740";
3	ENSEMBL114_rn	exon	27939349	27939488	0.775770186657496	-	.	gene_id "ENSRNOG00000004560"; transcript_id "ENSRNOG00000004560_tx_19"; exon_id "3_27939349_27939488_-"; exonnum "3"; txlen "9690";
3	ensembl	exon	27942891	27942996	0	-	.	gene_id "ENSRNOG00000004560"; gene_version "9"; transcript_id "ENSRNOT00000173922"; transcript_version "1"; exon_number "2"; gene_name "Cacna1b"; gene_source "ensembl"; gene_biotype "protein_coding"; transcript_name "Cacna1b-206"; transcript_source "ensembl"; transcript_biotype "protein_coding"; exon_id "ENSRNOE00000453694"; exon_version "2"; tag "Ensembl_canonical";
3	ensembl	CDS	27942891	27942996	0	-	1	gene_id "ENSRNOG00000004560"; gene_version "9"; transcript_id "ENSRNOT00000173922"; transcript_version "1"; exon_number "2"; gene_name "Cacna1b"; gene_source "ensembl"; gene_biotype "protein_coding"; transcript_name "Cacna1b-206"; transcript_source "ensembl"; transcript_biotype "protein_coding"; protein_id "ENSRNOP00000106771"; protein_version "1"; tag "Ensembl_canonical";
3	ensembl	exon	27942891	27942996	0	-	.	gene_id "ENSRNOG00000004560"; gene_version "9"; transcript_id "ENSRNOT00000108914"; transcript_version "2"; exon_number "2"; gene_name "Cacna1b"; gene_source "ensembl"; gene_biotype "protein_coding"; transcript_name "Cacna1b-204"; transcript_source "ensembl"; transcript_biotype "protein_coding"; exon_id "ENSRNOE00000453694"; exon_version "2";
3	ensembl	CDS	27942891	27942996	0	-	1	gene_id "ENSRNOG00000004560"; gene_version "9"; transcript_id "ENSRNOT00000108914"; transcript_version "2"; exon_number "2"; gene_name "Cacna1b"; gene_source "ensembl"; gene_biotype "protein_coding"; transcript_name "Cacna1b-204"; transcript_source "ensembl"; transcript_biotype "protein_coding"; protein_id "ENSRNOP00000083167"; protein_version "2";
3	ensembl	exon	27942891	27942996	0	-	.	gene_id "ENSRNOG00000004560"; gene_version "9"; transcript_id "ENSRNOT00000108743"; transcript_version "2"; exon_number "2"; gene_name "Cacna1b"; gene_source "ensembl"; gene_biotype "protein_coding"; transcript_name "Cacna1b-203"; transcript_source "ensembl"; transcript_biotype "protein_coding"; exon_id "ENSRNOE00000453694"; exon_version "2";
3	ensembl	CDS	27942891	27942996	0	-	1	gene_id "ENSRNOG00000004560"; gene_version "9"; transcript_id "ENSRNOT00000108743"; transcript_version "2"; exon_number "2"; gene_name "Cacna1b"; gene_source "ensembl"; gene_biotype "protein_coding"; transcript_name "Cacna1b-203"; transcript_source "ensembl"; transcript_biotype "protein_coding"; protein_id "ENSRNOP00000097135"; protein_version "2";
3	ensembl	exon	27942891	27942996	0	-	.	gene_id "ENSRNOG00000004560"; gene_version "9"; transcript_id "ENSRNOT00000117218"; transcript_version "2"; exon_number "2"; gene_name "Cacna1b"; gene_source "ensembl"; gene_biotype "protein_coding"; transcript_name "Cacna1b-205"; transcript_source "ensembl"; transcript_biotype "protein_coding"; exon_id "ENSRNOE00000453694"; exon_version "2";
3	ensembl	CDS	27942891	27942996	0	-	1	gene_id "ENSRNOG00000004560"; gene_version "9"; transcript_id "ENSRNOT00000117218"; transcript_version "2"; exon_number "2"; gene_name "Cacna1b"; gene_source "ensembl"; gene_biotype "protein_coding"; transcript_name "Cacna1b-205"; transcript_source "ensembl"; transcript_biotype "protein_coding"; protein_id "ENSRNOP00000087407"; protein_version "1";
3	ENSEMBL114_rn	exon	27942891	27942996	3.3684457496483	-	.	gene_id "ENSRNOG00000004560"; transcript_id "ENSRNOG00000004560_tx_10"; exon_id "3_27942891_27942996_-"; exonnum "2"; txlen "9774";
3	ENSEMBL114_rn	exon	27942891	27942996	2.481333955341	-	.	gene_id "ENSRNOG00000004560"; transcript_id "ENSRNOG00000004560_tx_11"; exon_id "3_27942891_27942996_-"; exonnum "2"; txlen "9771";
3	ENSEMBL114_rn	exon	27942891	27942996	2.15119931620508	-	.	gene_id "ENSRNOG00000004560"; transcript_id "ENSRNOG00000004560_tx_12"; exon_id "3_27942891_27942996_-"; exonnum "2"; txlen "9834";
3	ENSEMBL114_rn	exon	27942891	27942996	1.72455464131445	-	.	gene_id "ENSRNOG00000004560"; transcript_id "ENSRNOG00000004560_tx_14"; exon_id "3_27942891_27942996_-"; exonnum "2"; txlen "9677";
3	ENSEMBL114_rn	exon	27942891	27942996	1.36553984078361	-	.	gene_id "ENSRNOG00000004560"; transcript_id "ENSRNOG00000004560_tx_15"; exon_id "3_27942891_27942996_-"; exonnum "2"; txlen "9674";
3	ENSEMBL114_rn	exon	27942891	27942996	1.20000035293294	-	.	gene_id "ENSRNOG00000004560"; transcript_id "ENSRNOG00000004560_tx_16"; exon_id "3_27942891_27942996_-"; exonnum "2"; txlen "9737";
3	ENSEMBL114_rn	exon	27942891	27942996	0.848311262371213	-	.	gene_id "ENSRNOG00000004560"; transcript_id "ENSRNOG00000004560_tx_17"; exon_id "3_27942891_27942996_-"; exonnum "2"; txlen "9837";
3	ENSEMBL114_rn	exon	27942891	27942996	0.848311262371213	-	.	gene_id "ENSRNOG00000004560"; transcript_id "ENSRNOG00000004560_tx_18"; exon_id "3_27942891_27942996_-"; exonnum "2"; txlen "9740";
3	ENSEMBL114_rn	exon	27942891	27942996	0.775770186657496	-	.	gene_id "ENSRNOG00000004560"; transcript_id "ENSRNOG00000004560_tx_19"; exon_id "3_27942891_27942996_-"; exonnum "2"; txlen "9690";
3	ensembl	exon	27942891	27943012	0	-	.	gene_id "ENSRNOG00000004560"; gene_version "9"; transcript_id "ENSRNOT00000048945"; transcript_version "6"; exon_number "2"; gene_name "Cacna1b"; gene_source "ensembl"; gene_biotype "protein_coding"; transcript_name "Cacna1b-202"; transcript_source "ensembl"; transcript_biotype "protein_coding"; exon_id "ENSRNOE00000626459"; exon_version "1";
3	ensembl	CDS	27942891	27943012	0	-	2	gene_id "ENSRNOG00000004560"; gene_version "9"; transcript_id "ENSRNOT00000048945"; transcript_version "6"; exon_number "2"; gene_name "Cacna1b"; gene_source "ensembl"; gene_biotype "protein_coding"; transcript_name "Cacna1b-202"; transcript_source "ensembl"; transcript_biotype "protein_coding"; protein_id "ENSRNOP00000044223"; protein_version "5";
3	ensembl	exon	27942891	27943012	0	-	.	gene_id "ENSRNOG00000004560"; gene_version "9"; transcript_id "ENSRNOT00000006162"; transcript_version "8"; exon_number "2"; gene_name "Cacna1b"; gene_source "ensembl"; gene_biotype "protein_coding"; transcript_name "Cacna1b-201"; transcript_source "ensembl"; transcript_biotype "protein_coding"; exon_id "ENSRNOE00000626459"; exon_version "1";
3	ensembl	CDS	27942891	27943012	0	-	2	gene_id "ENSRNOG00000004560"; gene_version "9"; transcript_id "ENSRNOT00000006162"; transcript_version "8"; exon_number "2"; gene_name "Cacna1b"; gene_source "ensembl"; gene_biotype "protein_coding"; transcript_name "Cacna1b-201"; transcript_source "ensembl"; transcript_biotype "protein_coding"; protein_id "ENSRNOP00000006162"; protein_version "6";
3	ensembl	CDS	27943878	27944161	0	-	0	gene_id "ENSRNOG00000004560"; gene_version "9"; transcript_id "ENSRNOT00000173922"; transcript_version "1"; exon_number "1"; gene_name "Cacna1b"; gene_source "ensembl"; gene_biotype "protein_coding"; transcript_name "Cacna1b-206"; transcript_source "ensembl"; transcript_biotype "protein_coding"; protein_id "ENSRNOP00000106771"; protein_version "1"; tag "Ensembl_canonical";
3	ensembl	CDS	27943878	27944161	0	-	0	gene_id "ENSRNOG00000004560"; gene_version "9"; transcript_id "ENSRNOT00000108914"; transcript_version "2"; exon_number "1"; gene_name "Cacna1b"; gene_source "ensembl"; gene_biotype "protein_coding"; transcript_name "Cacna1b-204"; transcript_source "ensembl"; transcript_biotype "protein_coding"; protein_id "ENSRNOP00000083167"; protein_version "2";
3	ensembl	CDS	27943878	27944161	0	-	0	gene_id "ENSRNOG00000004560"; gene_version "9"; transcript_id "ENSRNOT00000108743"; transcript_version "2"; exon_number "1"; gene_name "Cacna1b"; gene_source "ensembl"; gene_biotype "protein_coding"; transcript_name "Cacna1b-203"; transcript_source "ensembl"; transcript_biotype "protein_coding"; protein_id "ENSRNOP00000097135"; protein_version "2";
3	ensembl	CDS	27943878	27944161	0	-	0	gene_id "ENSRNOG00000004560"; gene_version "9"; transcript_id "ENSRNOT00000117218"; transcript_version "2"; exon_number "1"; gene_name "Cacna1b"; gene_source "ensembl"; gene_biotype "protein_coding"; transcript_name "Cacna1b-205"; transcript_source "ensembl"; transcript_biotype "protein_coding"; protein_id "ENSRNOP00000087407"; protein_version "1";
3	ensembl	exon	27943878	27944285	0	-	.	gene_id "ENSRNOG00000004560"; gene_version "9"; transcript_id "ENSRNOT00000173922"; transcript_version "1"; exon_number "1"; gene_name "Cacna1b"; gene_source "ensembl"; gene_biotype "protein_coding"; transcript_name "Cacna1b-206"; transcript_source "ensembl"; transcript_biotype "protein_coding"; exon_id "ENSRNOE00000652923"; exon_version "2"; tag "Ensembl_canonical";
3	ensembl	exon	27943878	27944285	0	-	.	gene_id "ENSRNOG00000004560"; gene_version "9"; transcript_id "ENSRNOT00000108914"; transcript_version "2"; exon_number "1"; gene_name "Cacna1b"; gene_source "ensembl"; gene_biotype "protein_coding"; transcript_name "Cacna1b-204"; transcript_source "ensembl"; transcript_biotype "protein_coding"; exon_id "ENSRNOE00000652923"; exon_version "2";
3	ensembl	exon	27943878	27944285	0	-	.	gene_id "ENSRNOG00000004560"; gene_version "9"; transcript_id "ENSRNOT00000108743"; transcript_version "2"; exon_number "1"; gene_name "Cacna1b"; gene_source "ensembl"; gene_biotype "protein_coding"; transcript_name "Cacna1b-203"; transcript_source "ensembl"; transcript_biotype "protein_coding"; exon_id "ENSRNOE00000652923"; exon_version "2";
3	ensembl	exon	27943878	27944285	0	-	.	gene_id "ENSRNOG00000004560"; gene_version "9"; transcript_id "ENSRNOT00000117218"; transcript_version "2"; exon_number "1"; gene_name "Cacna1b"; gene_source "ensembl"; gene_biotype "protein_coding"; transcript_name "Cacna1b-205"; transcript_source "ensembl"; transcript_biotype "protein_coding"; exon_id "ENSRNOE00000652923"; exon_version "2";
3	ENSEMBL114_rn	exon	27943878	27944285	3.3684457496483	-	.	gene_id "ENSRNOG00000004560"; transcript_id "ENSRNOG00000004560_tx_10"; exon_id "3_27943878_27944285_-"; exonnum "1"; txlen "9774";
3	ENSEMBL114_rn	exon	27943878	27944285	2.481333955341	-	.	gene_id "ENSRNOG00000004560"; transcript_id "ENSRNOG00000004560_tx_11"; exon_id "3_27943878_27944285_-"; exonnum "1"; txlen "9771";
3	ENSEMBL114_rn	exon	27943878	27944285	2.15119931620508	-	.	gene_id "ENSRNOG00000004560"; transcript_id "ENSRNOG00000004560_tx_12"; exon_id "3_27943878_27944285_-"; exonnum "1"; txlen "9834";
3	ENSEMBL114_rn	exon	27943878	27944285	1.72455464131445	-	.	gene_id "ENSRNOG00000004560"; transcript_id "ENSRNOG00000004560_tx_14"; exon_id "3_27943878_27944285_-"; exonnum "1"; txlen "9677";
3	ENSEMBL114_rn	exon	27943878	27944285	1.36553984078361	-	.	gene_id "ENSRNOG00000004560"; transcript_id "ENSRNOG00000004560_tx_15"; exon_id "3_27943878_27944285_-"; exonnum "1"; txlen "9674";
3	ENSEMBL114_rn	exon	27943878	27944285	1.20000035293294	-	.	gene_id "ENSRNOG00000004560"; transcript_id "ENSRNOG00000004560_tx_16"; exon_id "3_27943878_27944285_-"; exonnum "1"; txlen "9737";
3	ENSEMBL114_rn	exon	27943878	27944285	0.848311262371213	-	.	gene_id "ENSRNOG00000004560"; transcript_id "ENSRNOG00000004560_tx_17"; exon_id "3_27943878_27944285_-"; exonnum "1"; txlen "9837";
3	ENSEMBL114_rn	exon	27943878	27944285	0.848311262371213	-	.	gene_id "ENSRNOG00000004560"; transcript_id "ENSRNOG00000004560_tx_18"; exon_id "3_27943878_27944285_-"; exonnum "1"; txlen "9740";
3	ENSEMBL114_rn	exon	27943878	27944285	0.775770186657496	-	.	gene_id "ENSRNOG00000004560"; transcript_id "ENSRNOG00000004560_tx_19"; exon_id "3_27943878_27944285_-"; exonnum "1"; txlen "9690";
3	ensembl	exon	27943894	27944161	0	-	.	gene_id "ENSRNOG00000004560"; gene_version "9"; transcript_id "ENSRNOT00000048945"; transcript_version "6"; exon_number "1"; gene_name "Cacna1b"; gene_source "ensembl"; gene_biotype "protein_coding"; transcript_name "Cacna1b-202"; transcript_source "ensembl"; transcript_biotype "protein_coding"; exon_id "ENSRNOE00000423110"; exon_version "3";
3	ensembl	CDS	27943894	27944161	0	-	0	gene_id "ENSRNOG00000004560"; gene_version "9"; transcript_id "ENSRNOT00000048945"; transcript_version "6"; exon_number "1"; gene_name "Cacna1b"; gene_source "ensembl"; gene_biotype "protein_coding"; transcript_name "Cacna1b-202"; transcript_source "ensembl"; transcript_biotype "protein_coding"; protein_id "ENSRNOP00000044223"; protein_version "5";
3	ensembl	exon	27943894	27944161	0	-	.	gene_id "ENSRNOG00000004560"; gene_version "9"; transcript_id "ENSRNOT00000006162"; transcript_version "8"; exon_number "1"; gene_name "Cacna1b"; gene_source "ensembl"; gene_biotype "protein_coding"; transcript_name "Cacna1b-201"; transcript_source "ensembl"; transcript_biotype "protein_coding"; exon_id "ENSRNOE00000423110"; exon_version "3";
3	ensembl	CDS	27943894	27944161	0	-	0	gene_id "ENSRNOG00000004560"; gene_version "9"; transcript_id "ENSRNOT00000006162"; transcript_version "8"; exon_number "1"; gene_name "Cacna1b"; gene_source "ensembl"; gene_biotype "protein_coding"; transcript_name "Cacna1b-201"; transcript_source "ensembl"; transcript_biotype "protein_coding"; protein_id "ENSRNOP00000006162"; protein_version "6";
3	ensembl	start_codon	27944159	27944161	0	-	0	gene_id "ENSRNOG00000004560"; gene_version "9"; transcript_id "ENSRNOT00000048945"; transcript_version "6"; exon_number "1"; gene_name "Cacna1b"; gene_source "ensembl"; gene_biotype "protein_coding"; transcript_name "Cacna1b-202"; transcript_source "ensembl"; transcript_biotype "protein_coding";
3	ensembl	start_codon	27944159	27944161	0	-	0	gene_id "ENSRNOG00000004560"; gene_version "9"; transcript_id "ENSRNOT00000006162"; transcript_version "8"; exon_number "1"; gene_name "Cacna1b"; gene_source "ensembl"; gene_biotype "protein_coding"; transcript_name "Cacna1b-201"; transcript_source "ensembl"; transcript_biotype "protein_coding";
3	ensembl	start_codon	27944159	27944161	0	-	0	gene_id "ENSRNOG00000004560"; gene_version "9"; transcript_id "ENSRNOT00000173922"; transcript_version "1"; exon_number "1"; gene_name "Cacna1b"; gene_source "ensembl"; gene_biotype "protein_coding"; transcript_name "Cacna1b-206"; transcript_source "ensembl"; transcript_biotype "protein_coding"; tag "Ensembl_canonical";
3	ensembl	start_codon	27944159	27944161	0	-	0	gene_id "ENSRNOG00000004560"; gene_version "9"; transcript_id "ENSRNOT00000108914"; transcript_version "2"; exon_number "1"; gene_name "Cacna1b"; gene_source "ensembl"; gene_biotype "protein_coding"; transcript_name "Cacna1b-204"; transcript_source "ensembl"; transcript_biotype "protein_coding";
3	ensembl	start_codon	27944159	27944161	0	-	0	gene_id "ENSRNOG00000004560"; gene_version "9"; transcript_id "ENSRNOT00000108743"; transcript_version "2"; exon_number "1"; gene_name "Cacna1b"; gene_source "ensembl"; gene_biotype "protein_coding"; transcript_name "Cacna1b-203"; transcript_source "ensembl"; transcript_biotype "protein_coding";
3	ensembl	start_codon	27944159	27944161	0	-	0	gene_id "ENSRNOG00000004560"; gene_version "9"; transcript_id "ENSRNOT00000117218"; transcript_version "2"; exon_number "1"; gene_name "Cacna1b"; gene_source "ensembl"; gene_biotype "protein_coding"; transcript_name "Cacna1b-205"; transcript_source "ensembl"; transcript_biotype "protein_coding";
3	ensembl	five_prime_utr	27944162	27944285	0	-	.	gene_id "ENSRNOG00000004560"; gene_version "9"; transcript_id "ENSRNOT00000173922"; transcript_version "1"; gene_name "Cacna1b"; gene_source "ensembl"; gene_biotype "protein_coding"; transcript_name "Cacna1b-206"; transcript_source "ensembl"; transcript_biotype "protein_coding"; tag "Ensembl_canonical";
3	ensembl	five_prime_utr	27944162	27944285	0	-	.	gene_id "ENSRNOG00000004560"; gene_version "9"; transcript_id "ENSRNOT00000108914"; transcript_version "2"; gene_name "Cacna1b"; gene_source "ensembl"; gene_biotype "protein_coding"; transcript_name "Cacna1b-204"; transcript_source "ensembl"; transcript_biotype "protein_coding";
3	ensembl	five_prime_utr	27944162	27944285	0	-	.	gene_id "ENSRNOG00000004560"; gene_version "9"; transcript_id "ENSRNOT00000108743"; transcript_version "2"; gene_name "Cacna1b"; gene_source "ensembl"; gene_biotype "protein_coding"; transcript_name "Cacna1b-203"; transcript_source "ensembl"; transcript_biotype "protein_coding";
3	ensembl	five_prime_utr	27944162	27944285	0	-	.	gene_id "ENSRNOG00000004560"; gene_version "9"; transcript_id "ENSRNOT00000117218"; transcript_version "2"; gene_name "Cacna1b"; gene_source "ensembl"; gene_biotype "protein_coding"; transcript_name "Cacna1b-205"; transcript_source "ensembl"; transcript_biotype "protein_coding";
3	ensembl	exon	27966399	27969220	0	-	.	gene_id "ENSRNOG00000078369"; gene_version "1"; transcript_id "ENSRNOT00000172565"; transcript_version "1"; exon_number "3"; gene_source "ensembl"; gene_biotype "lncRNA"; transcript_source "ensembl"; transcript_biotype "lncRNA"; exon_id "ENSRNOE00000738753"; exon_version "1";
3	ensembl	exon	27966399	27971156	0	-	.	gene_id "ENSRNOG00000078369"; gene_version "1"; transcript_id "ENSRNOT00000168800"; transcript_version "1"; exon_number "2"; gene_source "ensembl"; gene_biotype "lncRNA"; transcript_source "ensembl"; transcript_biotype "lncRNA"; exon_id "ENSRNOE00000675617"; exon_version "1"; tag "Ensembl_canonical";
3	ensembl	gene	27966399	27973110	0	-	.	gene_id "ENSRNOG00000078369"; gene_version "1"; gene_source "ensembl"; gene_biotype "lncRNA";
3	ensembl	transcript	27966399	27973110	0	-	.	gene_id "ENSRNOG00000078369"; gene_version "1"; transcript_id "ENSRNOT00000168800"; transcript_version "1"; gene_source "ensembl"; gene_biotype "lncRNA"; transcript_source "ensembl"; transcript_biotype "lncRNA"; tag "Ensembl_canonical";
3	ensembl	transcript	27966399	27973110	0	-	.	gene_id "ENSRNOG00000078369"; gene_version "1"; transcript_id "ENSRNOT00000172565"; transcript_version "1"; gene_source "ensembl"; gene_biotype "lncRNA"; transcript_source "ensembl"; transcript_biotype "lncRNA";
3	ensembl	exon	27968060	27968760	0	-	.	gene_id "ENSRNOG00000078369"; gene_version "1"; transcript_id "ENSRNOT00000141289"; transcript_version "1"; exon_number "2"; gene_source "ensembl"; gene_biotype "lncRNA"; transcript_source "ensembl"; transcript_biotype "lncRNA"; exon_id "ENSRNOE00000754737"; exon_version "1";
3	ENSEMBL114_rn	exon	27968060	27968760	0.946655496192085	-	.	gene_id "ENSRNOG00000078369"; transcript_id "ENSRNOG00000078369_tx_2"; exon_id "3_27968060_27968760_-"; exonnum "3"; txlen "1010";
3	ensembl	transcript	27968060	27971037	0	-	.	gene_id "ENSRNOG00000078369"; gene_version "1"; transcript_id "ENSRNOT00000141289"; transcript_version "1"; gene_source "ensembl"; gene_biotype "lncRNA"; transcript_source "ensembl"; transcript_biotype "lncRNA";
3	ensembl	exon	27969074	27971037	0	-	.	gene_id "ENSRNOG00000078369"; gene_version "1"; transcript_id "ENSRNOT00000141289"; transcript_version "1"; exon_number "1"; gene_source "ensembl"; gene_biotype "lncRNA"; transcript_source "ensembl"; transcript_biotype "lncRNA"; exon_id "ENSRNOE00000783082"; exon_version "1";
3	sraer114_mid	exon	27971038	27971144	0.946655496192085	-	.	gene_id "ENSRNOG00000078369"; transcript_id "ENSRNOG00000078369_tx_2"; exon_id "3_27971038_27971144_-"; exonnum "2"; txlen "1010";
3	ensembl	exon	27971038	27971156	0	-	.	gene_id "ENSRNOG00000078369"; gene_version "1"; transcript_id "ENSRNOT00000172565"; transcript_version "1"; exon_number "2"; gene_source "ensembl"; gene_biotype "lncRNA"; transcript_source "ensembl"; transcript_biotype "lncRNA"; exon_id "ENSRNOE00000794846"; exon_version "1";
3	ensembl	exon	27972909	27973110	0	-	.	gene_id "ENSRNOG00000078369"; gene_version "1"; transcript_id "ENSRNOT00000168800"; transcript_version "1"; exon_number "1"; gene_source "ensembl"; gene_biotype "lncRNA"; transcript_source "ensembl"; transcript_biotype "lncRNA"; exon_id "ENSRNOE00000780564"; exon_version "1"; tag "Ensembl_canonical";
3	ensembl	exon	27972909	27973110	0	-	.	gene_id "ENSRNOG00000078369"; gene_version "1"; transcript_id "ENSRNOT00000172565"; transcript_version "1"; exon_number "1"; gene_source "ensembl"; gene_biotype "lncRNA"; transcript_source "ensembl"; transcript_biotype "lncRNA"; exon_id "ENSRNOE00000780564"; exon_version "1";
3	ENSEMBL114_rn	exon	27972909	27973110	0.946655496192085	-	.	gene_id "ENSRNOG00000078369"; transcript_id "ENSRNOG00000078369_tx_2"; exon_id "3_27972909_27973110_-"; exonnum "1"; txlen "1010";
3	ensembl	three_prime_utr	27978888	27979995	0	-	.	gene_id "ENSRNOG00000007242"; gene_version "9"; transcript_id "ENSRNOT00000101650"; transcript_version "2"; gene_name "Ehmt1"; gene_source "ensembl"; gene_biotype "protein_coding"; transcript_name "Ehmt1-203"; transcript_source "ensembl"; transcript_biotype "protein_coding";
3	ensembl	three_prime_utr	27978888	27979995	0	-	.	gene_id "ENSRNOG00000007242"; gene_version "9"; transcript_id "ENSRNOT00000108139"; transcript_version "2"; gene_name "Ehmt1"; gene_source "ensembl"; gene_biotype "protein_coding"; transcript_name "Ehmt1-204"; transcript_source "ensembl"; transcript_biotype "protein_coding"; tag "Ensembl_canonical";
3	ensembl	three_prime_utr	27978888	27979995	0	-	.	gene_id "ENSRNOG00000007242"; gene_version "9"; transcript_id "ENSRNOT00000066777"; transcript_version "5"; gene_name "Ehmt1"; gene_source "ensembl"; gene_biotype "protein_coding"; transcript_name "Ehmt1-201"; transcript_source "ensembl"; transcript_biotype "protein_coding";
3	ensembl	three_prime_utr	27978888	27979995	0	-	.	gene_id "ENSRNOG00000007242"; gene_version "9"; transcript_id "ENSRNOT00000086843"; transcript_version "3"; gene_name "Ehmt1"; gene_source "ensembl"; gene_biotype "protein_coding"; transcript_name "Ehmt1-202"; transcript_source "ensembl"; transcript_biotype "protein_coding";
3	ensembl	exon	27978888	27980176	0	-	.	gene_id "ENSRNOG00000007242"; gene_version "9"; transcript_id "ENSRNOT00000101650"; transcript_version "2"; exon_number "25"; gene_name "Ehmt1"; gene_source "ensembl"; gene_biotype "protein_coding"; transcript_name "Ehmt1-203"; transcript_source "ensembl"; transcript_biotype "protein_coding"; exon_id "ENSRNOE00000564518"; exon_version "2";
3	ensembl	exon	27978888	27980176	0	-	.	gene_id "ENSRNOG00000007242"; gene_version "9"; transcript_id "ENSRNOT00000108139"; transcript_version "2"; exon_number "27"; gene_name "Ehmt1"; gene_source "ensembl"; gene_biotype "protein_coding"; transcript_name "Ehmt1-204"; transcript_source "ensembl"; transcript_biotype "protein_coding"; exon_id "ENSRNOE00000564518"; exon_version "2"; tag "Ensembl_canonical";
3	ensembl	exon	27978888	27980176	0	-	.	gene_id "ENSRNOG00000007242"; gene_version "9"; transcript_id "ENSRNOT00000066777"; transcript_version "5"; exon_number "26"; gene_name "Ehmt1"; gene_source "ensembl"; gene_biotype "protein_coding"; transcript_name "Ehmt1-201"; transcript_source "ensembl"; transcript_biotype "protein_coding"; exon_id "ENSRNOE00000564518"; exon_version "2";
3	ensembl	exon	27978888	27980176	0	-	.	gene_id "ENSRNOG00000007242"; gene_version "9"; transcript_id "ENSRNOT00000086843"; transcript_version "3"; exon_number "26"; gene_name "Ehmt1"; gene_source "ensembl"; gene_biotype "protein_coding"; transcript_name "Ehmt1-202"; transcript_source "ensembl"; transcript_biotype "protein_coding"; exon_id "ENSRNOE00000564518"; exon_version "2";
3	ENSEMBL114_rn	exon	27978888	27980176	0.351231557120745	-	.	gene_id "ENSRNOG00000007242"; transcript_id "ENSRNOG00000007242_tx_10"; exon_id "3_27978888_27980176_-"; exonnum "29"; txlen "5367";
3	ENSEMBL114_rn	exon	27978888	27980176	0.145337196049963	-	.	gene_id "ENSRNOG00000007242"; transcript_id "ENSRNOG00000007242_tx_11"; exon_id "3_27978888_27980176_-"; exonnum "29"; txlen "5222";
3	ensembl	transcript	27978888	28071524	0	-	.	gene_id "ENSRNOG00000007242"; gene_version "9"; transcript_id "ENSRNOT00000101650"; transcript_version "2"; gene_name "Ehmt1"; gene_source "ensembl"; gene_biotype "protein_coding"; transcript_name "Ehmt1-203"; transcript_source "ensembl"; transcript_biotype "protein_coding";
3	ensembl	transcript	27978888	28127263	0	-	.	gene_id "ENSRNOG00000007242"; gene_version "9"; transcript_id "ENSRNOT00000108139"; transcript_version "2"; gene_name "Ehmt1"; gene_source "ensembl"; gene_biotype "protein_coding"; transcript_name "Ehmt1-204"; transcript_source "ensembl"; transcript_biotype "protein_coding"; tag "Ensembl_canonical";
3	ensembl	gene	27978888	28127349	0	-	.	gene_id "ENSRNOG00000007242"; gene_version "9"; gene_name "Ehmt1"; gene_source "ensembl"; gene_biotype "protein_coding";
3	ensembl	transcript	27978888	28127349	0	-	.	gene_id "ENSRNOG00000007242"; gene_version "9"; transcript_id "ENSRNOT00000066777"; transcript_version "5"; gene_name "Ehmt1"; gene_source "ensembl"; gene_biotype "protein_coding"; transcript_name "Ehmt1-201"; transcript_source "ensembl"; transcript_biotype "protein_coding";
3	ensembl	transcript	27978888	28127349	0	-	.	gene_id "ENSRNOG00000007242"; gene_version "9"; transcript_id "ENSRNOT00000086843"; transcript_version "3"; gene_name "Ehmt1"; gene_source "ensembl"; gene_biotype "protein_coding"; transcript_name "Ehmt1-202"; transcript_source "ensembl"; transcript_biotype "protein_coding";
3	ensembl	stop_codon	27979996	27979998	0	-	0	gene_id "ENSRNOG00000007242"; gene_version "9"; transcript_id "ENSRNOT00000101650"; transcript_version "2"; exon_number "25"; gene_name "Ehmt1"; gene_source "ensembl"; gene_biotype "protein_coding"; transcript_name "Ehmt1-203"; transcript_source "ensembl"; transcript_biotype "protein_coding";
3	ensembl	stop_codon	27979996	27979998	0	-	0	gene_id "ENSRNOG00000007242"; gene_version "9"; transcript_id "ENSRNOT00000108139"; transcript_version "2"; exon_number "27"; gene_name "Ehmt1"; gene_source "ensembl"; gene_biotype "protein_coding"; transcript_name "Ehmt1-204"; transcript_source "ensembl"; transcript_biotype "protein_coding"; tag "Ensembl_canonical";
3	ensembl	stop_codon	27979996	27979998	0	-	0	gene_id "ENSRNOG00000007242"; gene_version "9"; transcript_id "ENSRNOT00000066777"; transcript_version "5"; exon_number "26"; gene_name "Ehmt1"; gene_source "ensembl"; gene_biotype "protein_coding"; transcript_name "Ehmt1-201"; transcript_source "ensembl"; transcript_biotype "protein_coding";
3	ensembl	stop_codon	27979996	27979998	0	-	0	gene_id "ENSRNOG00000007242"; gene_version "9"; transcript_id "ENSRNOT00000086843"; transcript_version "3"; exon_number "26"; gene_name "Ehmt1"; gene_source "ensembl"; gene_biotype "protein_coding"; transcript_name "Ehmt1-202"; transcript_source "ensembl"; transcript_biotype "protein_coding";
3	ensembl	CDS	27979999	27980176	0	-	1	gene_id "ENSRNOG00000007242"; gene_version "9"; transcript_id "ENSRNOT00000101650"; transcript_version "2"; exon_number "25"; gene_name "Ehmt1"; gene_source "ensembl"; gene_biotype "protein_coding"; transcript_name "Ehmt1-203"; transcript_source "ensembl"; transcript_biotype "protein_coding"; protein_id "ENSRNOP00000089453"; protein_version "2";
3	ensembl	CDS	27979999	27980176	0	-	1	gene_id "ENSRNOG00000007242"; gene_version "9"; transcript_id "ENSRNOT00000108139"; transcript_version "2"; exon_number "27"; gene_name "Ehmt1"; gene_source "ensembl"; gene_biotype "protein_coding"; transcript_name "Ehmt1-204"; transcript_source "ensembl"; transcript_biotype "protein_coding"; protein_id "ENSRNOP00000090039"; protein_version "2"; tag "Ensembl_canonical";
3	ensembl	CDS	27979999	27980176	0	-	1	gene_id "ENSRNOG00000007242"; gene_version "9"; transcript_id "ENSRNOT00000066777"; transcript_version "5"; exon_number "26"; gene_name "Ehmt1"; gene_source "ensembl"; gene_biotype "protein_coding"; transcript_name "Ehmt1-201"; transcript_source "ensembl"; transcript_biotype "protein_coding"; protein_id "ENSRNOP00000063511"; protein_version "5";
3	ensembl	CDS	27979999	27980176	0	-	1	gene_id "ENSRNOG00000007242"; gene_version "9"; transcript_id "ENSRNOT00000086843"; transcript_version "3"; exon_number "26"; gene_name "Ehmt1"; gene_source "ensembl"; gene_biotype "protein_coding"; transcript_name "Ehmt1-202"; transcript_source "ensembl"; transcript_biotype "protein_coding"; protein_id "ENSRNOP00000074513"; protein_version "3";
3	ensembl	exon	27980299	27980474	0	-	.	gene_id "ENSRNOG00000007242"; gene_version "9"; transcript_id "ENSRNOT00000101650"; transcript_version "2"; exon_number "24"; gene_name "Ehmt1"; gene_source "ensembl"; gene_biotype "protein_coding"; transcript_name "Ehmt1-203"; transcript_source "ensembl"; transcript_biotype "protein_coding"; exon_id "ENSRNOE00000472489"; exon_version "1";
3	ensembl	CDS	27980299	27980474	0	-	0	gene_id "ENSRNOG00000007242"; gene_version "9"; transcript_id "ENSRNOT00000101650"; transcript_version "2"; exon_number "24"; gene_name "Ehmt1"; gene_source "ensembl"; gene_biotype "protein_coding"; transcript_name "Ehmt1-203"; transcript_source "ensembl"; transcript_biotype "protein_coding"; protein_id "ENSRNOP00000089453"; protein_version "2";
3	ensembl	exon	27980299	27980474	0	-	.	gene_id "ENSRNOG00000007242"; gene_version "9"; transcript_id "ENSRNOT00000108139"; transcript_version "2"; exon_number "26"; gene_name "Ehmt1"; gene_source "ensembl"; gene_biotype "protein_coding"; transcript_name "Ehmt1-204"; transcript_source "ensembl"; transcript_biotype "protein_coding"; exon_id "ENSRNOE00000472489"; exon_version "1"; tag "Ensembl_canonical";
3	ensembl	CDS	27980299	27980474	0	-	0	gene_id "ENSRNOG00000007242"; gene_version "9"; transcript_id "ENSRNOT00000108139"; transcript_version "2"; exon_number "26"; gene_name "Ehmt1"; gene_source "ensembl"; gene_biotype "protein_coding"; transcript_name "Ehmt1-204"; transcript_source "ensembl"; transcript_biotype "protein_coding"; protein_id "ENSRNOP00000090039"; protein_version "2"; tag "Ensembl_canonical";
3	ensembl	exon	27980299	27980474	0	-	.	gene_id "ENSRNOG00000007242"; gene_version "9"; transcript_id "ENSRNOT00000066777"; transcript_version "5"; exon_number "25"; gene_name "Ehmt1"; gene_source "ensembl"; gene_biotype "protein_coding"; transcript_name "Ehmt1-201"; transcript_source "ensembl"; transcript_biotype "protein_coding"; exon_id "ENSRNOE00000472489"; exon_version "1";
3	ensembl	CDS	27980299	27980474	0	-	0	gene_id "ENSRNOG00000007242"; gene_version "9"; transcript_id "ENSRNOT00000066777"; transcript_version "5"; exon_number "25"; gene_name "Ehmt1"; gene_source "ensembl"; gene_biotype "protein_coding"; transcript_name "Ehmt1-201"; transcript_source "ensembl"; transcript_biotype "protein_coding"; protein_id "ENSRNOP00000063511"; protein_version "5";
3	ensembl	exon	27980299	27980474	0	-	.	gene_id "ENSRNOG00000007242"; gene_version "9"; transcript_id "ENSRNOT00000086843"; transcript_version "3"; exon_number "25"; gene_name "Ehmt1"; gene_source "ensembl"; gene_biotype "protein_coding"; transcript_name "Ehmt1-202"; transcript_source "ensembl"; transcript_biotype "protein_coding"; exon_id "ENSRNOE00000472489"; exon_version "1";
3	ensembl	CDS	27980299	27980474	0	-	0	gene_id "ENSRNOG00000007242"; gene_version "9"; transcript_id "ENSRNOT00000086843"; transcript_version "3"; exon_number "25"; gene_name "Ehmt1"; gene_source "ensembl"; gene_biotype "protein_coding"; transcript_name "Ehmt1-202"; transcript_source "ensembl"; transcript_biotype "protein_coding"; protein_id "ENSRNOP00000074513"; protein_version "3";
3	ENSEMBL114_rn	exon	27980299	27980474	0.351231557120745	-	.	gene_id "ENSRNOG00000007242"; transcript_id "ENSRNOG00000007242_tx_10"; exon_id "3_27980299_27980474_-"; exonnum "28"; txlen "5367";
3	ENSEMBL114_rn	exon	27980299	27980474	0.145337196049963	-	.	gene_id "ENSRNOG00000007242"; transcript_id "ENSRNOG00000007242_tx_11"; exon_id "3_27980299_27980474_-"; exonnum "28"; txlen "5222";
3	ensembl	exon	27988731	27988809	0	-	.	gene_id "ENSRNOG00000007242"; gene_version "9"; transcript_id "ENSRNOT00000101650"; transcript_version "2"; exon_number "23"; gene_name "Ehmt1"; gene_source "ensembl"; gene_biotype "protein_coding"; transcript_name "Ehmt1-203"; transcript_source "ensembl"; transcript_biotype "protein_coding"; exon_id "ENSRNOE00000464134"; exon_version "1";
3	ensembl	CDS	27988731	27988809	0	-	1	gene_id "ENSRNOG00000007242"; gene_version "9"; transcript_id "ENSRNOT00000101650"; transcript_version "2"; exon_number "23"; gene_name "Ehmt1"; gene_source "ensembl"; gene_biotype "protein_coding"; transcript_name "Ehmt1-203"; transcript_source "ensembl"; transcript_biotype "protein_coding"; protein_id "ENSRNOP00000089453"; protein_version "2";
3	ensembl	exon	27988731	27988809	0	-	.	gene_id "ENSRNOG00000007242"; gene_version "9"; transcript_id "ENSRNOT00000108139"; transcript_version "2"; exon_number "25"; gene_name "Ehmt1"; gene_source "ensembl"; gene_biotype "protein_coding"; transcript_name "Ehmt1-204"; transcript_source "ensembl"; transcript_biotype "protein_coding"; exon_id "ENSRNOE00000464134"; exon_version "1"; tag "Ensembl_canonical";
3	ensembl	CDS	27988731	27988809	0	-	1	gene_id "ENSRNOG00000007242"; gene_version "9"; transcript_id "ENSRNOT00000108139"; transcript_version "2"; exon_number "25"; gene_name "Ehmt1"; gene_source "ensembl"; gene_biotype "protein_coding"; transcript_name "Ehmt1-204"; transcript_source "ensembl"; transcript_biotype "protein_coding"; protein_id "ENSRNOP00000090039"; protein_version "2"; tag "Ensembl_canonical";
3	ensembl	exon	27988731	27988809	0	-	.	gene_id "ENSRNOG00000007242"; gene_version "9"; transcript_id "ENSRNOT00000066777"; transcript_version "5"; exon_number "24"; gene_name "Ehmt1"; gene_source "ensembl"; gene_biotype "protein_coding"; transcript_name "Ehmt1-201"; transcript_source "ensembl"; transcript_biotype "protein_coding"; exon_id "ENSRNOE00000464134"; exon_version "1";
3	ensembl	CDS	27988731	27988809	0	-	1	gene_id "ENSRNOG00000007242"; gene_version "9"; transcript_id "ENSRNOT00000066777"; transcript_version "5"; exon_number "24"; gene_name "Ehmt1"; gene_source "ensembl"; gene_biotype "protein_coding"; transcript_name "Ehmt1-201"; transcript_source "ensembl"; transcript_biotype "protein_coding"; protein_id "ENSRNOP00000063511"; protein_version "5";
3	ensembl	exon	27988731	27988809	0	-	.	gene_id "ENSRNOG00000007242"; gene_version "9"; transcript_id "ENSRNOT00000086843"; transcript_version "3"; exon_number "24"; gene_name "Ehmt1"; gene_source "ensembl"; gene_biotype "protein_coding"; transcript_name "Ehmt1-202"; transcript_source "ensembl"; transcript_biotype "protein_coding"; exon_id "ENSRNOE00000464134"; exon_version "1";
3	ensembl	CDS	27988731	27988809	0	-	1	gene_id "ENSRNOG00000007242"; gene_version "9"; transcript_id "ENSRNOT00000086843"; transcript_version "3"; exon_number "24"; gene_name "Ehmt1"; gene_source "ensembl"; gene_biotype "protein_coding"; transcript_name "Ehmt1-202"; transcript_source "ensembl"; transcript_biotype "protein_coding"; protein_id "ENSRNOP00000074513"; protein_version "3";
3	ENSEMBL114_rn	exon	27988731	27988809	0.351231557120745	-	.	gene_id "ENSRNOG00000007242"; transcript_id "ENSRNOG00000007242_tx_10"; exon_id "3_27988731_27988809_-"; exonnum "27"; txlen "5367";
3	ENSEMBL114_rn	exon	27988731	27988809	0.145337196049963	-	.	gene_id "ENSRNOG00000007242"; transcript_id "ENSRNOG00000007242_tx_11"; exon_id "3_27988731_27988809_-"; exonnum "27"; txlen "5222";
3	ensembl	exon	27989244	27989330	0	-	.	gene_id "ENSRNOG00000007242"; gene_version "9"; transcript_id "ENSRNOT00000101650"; transcript_version "2"; exon_number "22"; gene_name "Ehmt1"; gene_source "ensembl"; gene_biotype "protein_coding"; transcript_name "Ehmt1-203"; transcript_source "ensembl"; transcript_biotype "protein_coding"; exon_id "ENSRNOE00000499072"; exon_version "1";
3	ensembl	CDS	27989244	27989330	0	-	1	gene_id "ENSRNOG00000007242"; gene_version "9"; transcript_id "ENSRNOT00000101650"; transcript_version "2"; exon_number "22"; gene_name "Ehmt1"; gene_source "ensembl"; gene_biotype "protein_coding"; transcript_name "Ehmt1-203"; transcript_source "ensembl"; transcript_biotype "protein_coding"; protein_id "ENSRNOP00000089453"; protein_version "2";
3	ensembl	exon	27989244	27989330	0	-	.	gene_id "ENSRNOG00000007242"; gene_version "9"; transcript_id "ENSRNOT00000108139"; transcript_version "2"; exon_number "24"; gene_name "Ehmt1"; gene_source "ensembl"; gene_biotype "protein_coding"; transcript_name "Ehmt1-204"; transcript_source "ensembl"; transcript_biotype "protein_coding"; exon_id "ENSRNOE00000499072"; exon_version "1"; tag "Ensembl_canonical";
3	ensembl	CDS	27989244	27989330	0	-	1	gene_id "ENSRNOG00000007242"; gene_version "9"; transcript_id "ENSRNOT00000108139"; transcript_version "2"; exon_number "24"; gene_name "Ehmt1"; gene_source "ensembl"; gene_biotype "protein_coding"; transcript_name "Ehmt1-204"; transcript_source "ensembl"; transcript_biotype "protein_coding"; protein_id "ENSRNOP00000090039"; protein_version "2"; tag "Ensembl_canonical";
3	ensembl	exon	27989244	27989330	0	-	.	gene_id "ENSRNOG00000007242"; gene_version "9"; transcript_id "ENSRNOT00000066777"; transcript_version "5"; exon_number "23"; gene_name "Ehmt1"; gene_source "ensembl"; gene_biotype "protein_coding"; transcript_name "Ehmt1-201"; transcript_source "ensembl"; transcript_biotype "protein_coding"; exon_id "ENSRNOE00000499072"; exon_version "1";
3	ensembl	CDS	27989244	27989330	0	-	1	gene_id "ENSRNOG00000007242"; gene_version "9"; transcript_id "ENSRNOT00000066777"; transcript_version "5"; exon_number "23"; gene_name "Ehmt1"; gene_source "ensembl"; gene_biotype "protein_coding"; transcript_name "Ehmt1-201"; transcript_source "ensembl"; transcript_biotype "protein_coding"; protein_id "ENSRNOP00000063511"; protein_version "5";
3	ensembl	exon	27989244	27989330	0	-	.	gene_id "ENSRNOG00000007242"; gene_version "9"; transcript_id "ENSRNOT00000086843"; transcript_version "3"; exon_number "23"; gene_name "Ehmt1"; gene_source "ensembl"; gene_biotype "protein_coding"; transcript_name "Ehmt1-202"; transcript_source "ensembl"; transcript_biotype "protein_coding"; exon_id "ENSRNOE00000499072"; exon_version "1";
3	ensembl	CDS	27989244	27989330	0	-	1	gene_id "ENSRNOG00000007242"; gene_version "9"; transcript_id "ENSRNOT00000086843"; transcript_version "3"; exon_number "23"; gene_name "Ehmt1"; gene_source "ensembl"; gene_biotype "protein_coding"; transcript_name "Ehmt1-202"; transcript_source "ensembl"; transcript_biotype "protein_coding"; protein_id "ENSRNOP00000074513"; protein_version "3";
3	ENSEMBL114_rn	exon	27989244	27989330	0.351231557120745	-	.	gene_id "ENSRNOG00000007242"; transcript_id "ENSRNOG00000007242_tx_10"; exon_id "3_27989244_27989330_-"; exonnum "26"; txlen "5367";
3	ENSEMBL114_rn	exon	27989244	27989330	0.145337196049963	-	.	gene_id "ENSRNOG00000007242"; transcript_id "ENSRNOG00000007242_tx_11"; exon_id "3_27989244_27989330_-"; exonnum "26"; txlen "5222";
3	ensembl	exon	27990088	27990203	0	-	.	gene_id "ENSRNOG00000007242"; gene_version "9"; transcript_id "ENSRNOT00000101650"; transcript_version "2"; exon_number "21"; gene_name "Ehmt1"; gene_source "ensembl"; gene_biotype "protein_coding"; transcript_name "Ehmt1-203"; transcript_source "ensembl"; transcript_biotype "protein_coding"; exon_id "ENSRNOE00000511377"; exon_version "1";
3	ensembl	CDS	27990088	27990203	0	-	0	gene_id "ENSRNOG00000007242"; gene_version "9"; transcript_id "ENSRNOT00000101650"; transcript_version "2"; exon_number "21"; gene_name "Ehmt1"; gene_source "ensembl"; gene_biotype "protein_coding"; transcript_name "Ehmt1-203"; transcript_source "ensembl"; transcript_biotype "protein_coding"; protein_id "ENSRNOP00000089453"; protein_version "2";
3	ensembl	exon	27990088	27990203	0	-	.	gene_id "ENSRNOG00000007242"; gene_version "9"; transcript_id "ENSRNOT00000108139"; transcript_version "2"; exon_number "23"; gene_name "Ehmt1"; gene_source "ensembl"; gene_biotype "protein_coding"; transcript_name "Ehmt1-204"; transcript_source "ensembl"; transcript_biotype "protein_coding"; exon_id "ENSRNOE00000511377"; exon_version "1"; tag "Ensembl_canonical";
3	ensembl	CDS	27990088	27990203	0	-	0	gene_id "ENSRNOG00000007242"; gene_version "9"; transcript_id "ENSRNOT00000108139"; transcript_version "2"; exon_number "23"; gene_name "Ehmt1"; gene_source "ensembl"; gene_biotype "protein_coding"; transcript_name "Ehmt1-204"; transcript_source "ensembl"; transcript_biotype "protein_coding"; protein_id "ENSRNOP00000090039"; protein_version "2"; tag "Ensembl_canonical";
3	ensembl	exon	27990088	27990203	0	-	.	gene_id "ENSRNOG00000007242"; gene_version "9"; transcript_id "ENSRNOT00000066777"; transcript_version "5"; exon_number "22"; gene_name "Ehmt1"; gene_source "ensembl"; gene_biotype "protein_coding"; transcript_name "Ehmt1-201"; transcript_source "ensembl"; transcript_biotype "protein_coding"; exon_id "ENSRNOE00000511377"; exon_version "1";
3	ensembl	CDS	27990088	27990203	0	-	0	gene_id "ENSRNOG00000007242"; gene_version "9"; transcript_id "ENSRNOT00000066777"; transcript_version "5"; exon_number "22"; gene_name "Ehmt1"; gene_source "ensembl"; gene_biotype "protein_coding"; transcript_name "Ehmt1-201"; transcript_source "ensembl"; transcript_biotype "protein_coding"; protein_id "ENSRNOP00000063511"; protein_version "5";
3	ensembl	exon	27990088	27990203	0	-	.	gene_id "ENSRNOG00000007242"; gene_version "9"; transcript_id "ENSRNOT00000086843"; transcript_version "3"; exon_number "22"; gene_name "Ehmt1"; gene_source "ensembl"; gene_biotype "protein_coding"; transcript_name "Ehmt1-202"; transcript_source "ensembl"; transcript_biotype "protein_coding"; exon_id "ENSRNOE00000511377"; exon_version "1";
3	ensembl	CDS	27990088	27990203	0	-	0	gene_id "ENSRNOG00000007242"; gene_version "9"; transcript_id "ENSRNOT00000086843"; transcript_version "3"; exon_number "22"; gene_name "Ehmt1"; gene_source "ensembl"; gene_biotype "protein_coding"; transcript_name "Ehmt1-202"; transcript_source "ensembl"; transcript_biotype "protein_coding"; protein_id "ENSRNOP00000074513"; protein_version "3";
3	ENSEMBL114_rn	exon	27990088	27990203	0.351231557120745	-	.	gene_id "ENSRNOG00000007242"; transcript_id "ENSRNOG00000007242_tx_10"; exon_id "3_27990088_27990203_-"; exonnum "25"; txlen "5367";
3	ENSEMBL114_rn	exon	27990088	27990203	0.145337196049963	-	.	gene_id "ENSRNOG00000007242"; transcript_id "ENSRNOG00000007242_tx_11"; exon_id "3_27990088_27990203_-"; exonnum "25"; txlen "5222";
3	ensembl	exon	27991005	27991082	0	-	.	gene_id "ENSRNOG00000007242"; gene_version "9"; transcript_id "ENSRNOT00000101650"; transcript_version "2"; exon_number "20"; gene_name "Ehmt1"; gene_source "ensembl"; gene_biotype "protein_coding"; transcript_name "Ehmt1-203"; transcript_source "ensembl"; transcript_biotype "protein_coding"; exon_id "ENSRNOE00000472663"; exon_version "1";
3	ensembl	CDS	27991005	27991082	0	-	0	gene_id "ENSRNOG00000007242"; gene_version "9"; transcript_id "ENSRNOT00000101650"; transcript_version "2"; exon_number "20"; gene_name "Ehmt1"; gene_source "ensembl"; gene_biotype "protein_coding"; transcript_name "Ehmt1-203"; transcript_source "ensembl"; transcript_biotype "protein_coding"; protein_id "ENSRNOP00000089453"; protein_version "2";
3	ensembl	exon	27991005	27991082	0	-	.	gene_id "ENSRNOG00000007242"; gene_version "9"; transcript_id "ENSRNOT00000108139"; transcript_version "2"; exon_number "22"; gene_name "Ehmt1"; gene_source "ensembl"; gene_biotype "protein_coding"; transcript_name "Ehmt1-204"; transcript_source "ensembl"; transcript_biotype "protein_coding"; exon_id "ENSRNOE00000472663"; exon_version "1"; tag "Ensembl_canonical";
3	ensembl	CDS	27991005	27991082	0	-	0	gene_id "ENSRNOG00000007242"; gene_version "9"; transcript_id "ENSRNOT00000108139"; transcript_version "2"; exon_number "22"; gene_name "Ehmt1"; gene_source "ensembl"; gene_biotype "protein_coding"; transcript_name "Ehmt1-204"; transcript_source "ensembl"; transcript_biotype "protein_coding"; protein_id "ENSRNOP00000090039"; protein_version "2"; tag "Ensembl_canonical";
3	ensembl	exon	27991005	27991082	0	-	.	gene_id "ENSRNOG00000007242"; gene_version "9"; transcript_id "ENSRNOT00000066777"; transcript_version "5"; exon_number "21"; gene_name "Ehmt1"; gene_source "ensembl"; gene_biotype "protein_coding"; transcript_name "Ehmt1-201"; transcript_source "ensembl"; transcript_biotype "protein_coding"; exon_id "ENSRNOE00000472663"; exon_version "1";
3	ensembl	CDS	27991005	27991082	0	-	0	gene_id "ENSRNOG00000007242"; gene_version "9"; transcript_id "ENSRNOT00000066777"; transcript_version "5"; exon_number "21"; gene_name "Ehmt1"; gene_source "ensembl"; gene_biotype "protein_coding"; transcript_name "Ehmt1-201"; transcript_source "ensembl"; transcript_biotype "protein_coding"; protein_id "ENSRNOP00000063511"; protein_version "5";
3	ensembl	exon	27991005	27991082	0	-	.	gene_id "ENSRNOG00000007242"; gene_version "9"; transcript_id "ENSRNOT00000086843"; transcript_version "3"; exon_number "21"; gene_name "Ehmt1"; gene_source "ensembl"; gene_biotype "protein_coding"; transcript_name "Ehmt1-202"; transcript_source "ensembl"; transcript_biotype "protein_coding"; exon_id "ENSRNOE00000472663"; exon_version "1";
3	ensembl	CDS	27991005	27991082	0	-	0	gene_id "ENSRNOG00000007242"; gene_version "9"; transcript_id "ENSRNOT00000086843"; transcript_version "3"; exon_number "21"; gene_name "Ehmt1"; gene_source "ensembl"; gene_biotype "protein_coding"; transcript_name "Ehmt1-202"; transcript_source "ensembl"; transcript_biotype "protein_coding"; protein_id "ENSRNOP00000074513"; protein_version "3";
3	ENSEMBL114_rn	exon	27991005	27991082	0.351231557120745	-	.	gene_id "ENSRNOG00000007242"; transcript_id "ENSRNOG00000007242_tx_10"; exon_id "3_27991005_27991082_-"; exonnum "24"; txlen "5367";
3	ENSEMBL114_rn	exon	27991005	27991082	0.145337196049963	-	.	gene_id "ENSRNOG00000007242"; transcript_id "ENSRNOG00000007242_tx_11"; exon_id "3_27991005_27991082_-"; exonnum "24"; txlen "5222";
3	ensembl	exon	27991756	27991900	0	-	.	gene_id "ENSRNOG00000007242"; gene_version "9"; transcript_id "ENSRNOT00000101650"; transcript_version "2"; exon_number "19"; gene_name "Ehmt1"; gene_source "ensembl"; gene_biotype "protein_coding"; transcript_name "Ehmt1-203"; transcript_source "ensembl"; transcript_biotype "protein_coding"; exon_id "ENSRNOE00000485250"; exon_version "1";
3	ensembl	CDS	27991756	27991900	0	-	1	gene_id "ENSRNOG00000007242"; gene_version "9"; transcript_id "ENSRNOT00000101650"; transcript_version "2"; exon_number "19"; gene_name "Ehmt1"; gene_source "ensembl"; gene_biotype "protein_coding"; transcript_name "Ehmt1-203"; transcript_source "ensembl"; transcript_biotype "protein_coding"; protein_id "ENSRNOP00000089453"; protein_version "2";
3	ensembl	exon	27991756	27991900	0	-	.	gene_id "ENSRNOG00000007242"; gene_version "9"; transcript_id "ENSRNOT00000108139"; transcript_version "2"; exon_number "21"; gene_name "Ehmt1"; gene_source "ensembl"; gene_biotype "protein_coding"; transcript_name "Ehmt1-204"; transcript_source "ensembl"; transcript_biotype "protein_coding"; exon_id "ENSRNOE00000485250"; exon_version "1"; tag "Ensembl_canonical";
3	ensembl	CDS	27991756	27991900	0	-	1	gene_id "ENSRNOG00000007242"; gene_version "9"; transcript_id "ENSRNOT00000108139"; transcript_version "2"; exon_number "21"; gene_name "Ehmt1"; gene_source "ensembl"; gene_biotype "protein_coding"; transcript_name "Ehmt1-204"; transcript_source "ensembl"; transcript_biotype "protein_coding"; protein_id "ENSRNOP00000090039"; protein_version "2"; tag "Ensembl_canonical";
3	ensembl	exon	27991756	27991900	0	-	.	gene_id "ENSRNOG00000007242"; gene_version "9"; transcript_id "ENSRNOT00000066777"; transcript_version "5"; exon_number "20"; gene_name "Ehmt1"; gene_source "ensembl"; gene_biotype "protein_coding"; transcript_name "Ehmt1-201"; transcript_source "ensembl"; transcript_biotype "protein_coding"; exon_id "ENSRNOE00000485250"; exon_version "1";
3	ensembl	CDS	27991756	27991900	0	-	1	gene_id "ENSRNOG00000007242"; gene_version "9"; transcript_id "ENSRNOT00000066777"; transcript_version "5"; exon_number "20"; gene_name "Ehmt1"; gene_source "ensembl"; gene_biotype "protein_coding"; transcript_name "Ehmt1-201"; transcript_source "ensembl"; transcript_biotype "protein_coding"; protein_id "ENSRNOP00000063511"; protein_version "5";
3	ensembl	exon	27991756	27991900	0	-	.	gene_id "ENSRNOG00000007242"; gene_version "9"; transcript_id "ENSRNOT00000086843"; transcript_version "3"; exon_number "20"; gene_name "Ehmt1"; gene_source "ensembl"; gene_biotype "protein_coding"; transcript_name "Ehmt1-202"; transcript_source "ensembl"; transcript_biotype "protein_coding"; exon_id "ENSRNOE00000485250"; exon_version "1";
3	ensembl	CDS	27991756	27991900	0	-	1	gene_id "ENSRNOG00000007242"; gene_version "9"; transcript_id "ENSRNOT00000086843"; transcript_version "3"; exon_number "20"; gene_name "Ehmt1"; gene_source "ensembl"; gene_biotype "protein_coding"; transcript_name "Ehmt1-202"; transcript_source "ensembl"; transcript_biotype "protein_coding"; protein_id "ENSRNOP00000074513"; protein_version "3";
3	ENSEMBL114_rn	exon	27991756	27991900	0.351231557120745	-	.	gene_id "ENSRNOG00000007242"; transcript_id "ENSRNOG00000007242_tx_10"; exon_id "3_27991756_27991900_-"; exonnum "23"; txlen "5367";
3	ENSEMBL114_rn	exon	27991756	27991900	0.145337196049963	-	.	gene_id "ENSRNOG00000007242"; transcript_id "ENSRNOG00000007242_tx_11"; exon_id "3_27991756_27991900_-"; exonnum "23"; txlen "5222";
3	ensembl	exon	27992091	27992258	0	-	.	gene_id "ENSRNOG00000007242"; gene_version "9"; transcript_id "ENSRNOT00000101650"; transcript_version "2"; exon_number "18"; gene_name "Ehmt1"; gene_source "ensembl"; gene_biotype "protein_coding"; transcript_name "Ehmt1-203"; transcript_source "ensembl"; transcript_biotype "protein_coding"; exon_id "ENSRNOE00000508081"; exon_version "1";
3	ensembl	CDS	27992091	27992258	0	-	1	gene_id "ENSRNOG00000007242"; gene_version "9"; transcript_id "ENSRNOT00000101650"; transcript_version "2"; exon_number "18"; gene_name "Ehmt1"; gene_source "ensembl"; gene_biotype "protein_coding"; transcript_name "Ehmt1-203"; transcript_source "ensembl"; transcript_biotype "protein_coding"; protein_id "ENSRNOP00000089453"; protein_version "2";
3	ensembl	exon	27992091	27992258	0	-	.	gene_id "ENSRNOG00000007242"; gene_version "9"; transcript_id "ENSRNOT00000108139"; transcript_version "2"; exon_number "20"; gene_name "Ehmt1"; gene_source "ensembl"; gene_biotype "protein_coding"; transcript_name "Ehmt1-204"; transcript_source "ensembl"; transcript_biotype "protein_coding"; exon_id "ENSRNOE00000508081"; exon_version "1"; tag "Ensembl_canonical";
3	ensembl	CDS	27992091	27992258	0	-	1	gene_id "ENSRNOG00000007242"; gene_version "9"; transcript_id "ENSRNOT00000108139"; transcript_version "2"; exon_number "20"; gene_name "Ehmt1"; gene_source "ensembl"; gene_biotype "protein_coding"; transcript_name "Ehmt1-204"; transcript_source "ensembl"; transcript_biotype "protein_coding"; protein_id "ENSRNOP00000090039"; protein_version "2"; tag "Ensembl_canonical";
3	ensembl	exon	27992091	27992258	0	-	.	gene_id "ENSRNOG00000007242"; gene_version "9"; transcript_id "ENSRNOT00000066777"; transcript_version "5"; exon_number "19"; gene_name "Ehmt1"; gene_source "ensembl"; gene_biotype "protein_coding"; transcript_name "Ehmt1-201"; transcript_source "ensembl"; transcript_biotype "protein_coding"; exon_id "ENSRNOE00000508081"; exon_version "1";
3	ensembl	CDS	27992091	27992258	0	-	1	gene_id "ENSRNOG00000007242"; gene_version "9"; transcript_id "ENSRNOT00000066777"; transcript_version "5"; exon_number "19"; gene_name "Ehmt1"; gene_source "ensembl"; gene_biotype "protein_coding"; transcript_name "Ehmt1-201"; transcript_source "ensembl"; transcript_biotype "protein_coding"; protein_id "ENSRNOP00000063511"; protein_version "5";
3	ensembl	exon	27992091	27992258	0	-	.	gene_id "ENSRNOG00000007242"; gene_version "9"; transcript_id "ENSRNOT00000086843"; transcript_version "3"; exon_number "19"; gene_name "Ehmt1"; gene_source "ensembl"; gene_biotype "protein_coding"; transcript_name "Ehmt1-202"; transcript_source "ensembl"; transcript_biotype "protein_coding"; exon_id "ENSRNOE00000508081"; exon_version "1";
3	ensembl	CDS	27992091	27992258	0	-	1	gene_id "ENSRNOG00000007242"; gene_version "9"; transcript_id "ENSRNOT00000086843"; transcript_version "3"; exon_number "19"; gene_name "Ehmt1"; gene_source "ensembl"; gene_biotype "protein_coding"; transcript_name "Ehmt1-202"; transcript_source "ensembl"; transcript_biotype "protein_coding"; protein_id "ENSRNOP00000074513"; protein_version "3";
3	ENSEMBL114_rn	exon	27992091	27992258	0.351231557120745	-	.	gene_id "ENSRNOG00000007242"; transcript_id "ENSRNOG00000007242_tx_10"; exon_id "3_27992091_27992258_-"; exonnum "22"; txlen "5367";
3	ENSEMBL114_rn	exon	27992091	27992258	0.145337196049963	-	.	gene_id "ENSRNOG00000007242"; transcript_id "ENSRNOG00000007242_tx_11"; exon_id "3_27992091_27992258_-"; exonnum "22"; txlen "5222";
3	ensembl	exon	27992947	27993101	0	-	.	gene_id "ENSRNOG00000007242"; gene_version "9"; transcript_id "ENSRNOT00000101650"; transcript_version "2"; exon_number "17"; gene_name "Ehmt1"; gene_source "ensembl"; gene_biotype "protein_coding"; transcript_name "Ehmt1-203"; transcript_source "ensembl"; transcript_biotype "protein_coding"; exon_id "ENSRNOE00000493736"; exon_version "1";
3	ensembl	CDS	27992947	27993101	0	-	0	gene_id "ENSRNOG00000007242"; gene_version "9"; transcript_id "ENSRNOT00000101650"; transcript_version "2"; exon_number "17"; gene_name "Ehmt1"; gene_source "ensembl"; gene_biotype "protein_coding"; transcript_name "Ehmt1-203"; transcript_source "ensembl"; transcript_biotype "protein_coding"; protein_id "ENSRNOP00000089453"; protein_version "2";
3	ensembl	exon	27992947	27993101	0	-	.	gene_id "ENSRNOG00000007242"; gene_version "9"; transcript_id "ENSRNOT00000108139"; transcript_version "2"; exon_number "19"; gene_name "Ehmt1"; gene_source "ensembl"; gene_biotype "protein_coding"; transcript_name "Ehmt1-204"; transcript_source "ensembl"; transcript_biotype "protein_coding"; exon_id "ENSRNOE00000493736"; exon_version "1"; tag "Ensembl_canonical";
3	ensembl	CDS	27992947	27993101	0	-	0	gene_id "ENSRNOG00000007242"; gene_version "9"; transcript_id "ENSRNOT00000108139"; transcript_version "2"; exon_number "19"; gene_name "Ehmt1"; gene_source "ensembl"; gene_biotype "protein_coding"; transcript_name "Ehmt1-204"; transcript_source "ensembl"; transcript_biotype "protein_coding"; protein_id "ENSRNOP00000090039"; protein_version "2"; tag "Ensembl_canonical";
3	ensembl	exon	27992947	27993101	0	-	.	gene_id "ENSRNOG00000007242"; gene_version "9"; transcript_id "ENSRNOT00000066777"; transcript_version "5"; exon_number "18"; gene_name "Ehmt1"; gene_source "ensembl"; gene_biotype "protein_coding"; transcript_name "Ehmt1-201"; transcript_source "ensembl"; transcript_biotype "protein_coding"; exon_id "ENSRNOE00000493736"; exon_version "1";
3	ensembl	CDS	27992947	27993101	0	-	0	gene_id "ENSRNOG00000007242"; gene_version "9"; transcript_id "ENSRNOT00000066777"; transcript_version "5"; exon_number "18"; gene_name "Ehmt1"; gene_source "ensembl"; gene_biotype "protein_coding"; transcript_name "Ehmt1-201"; transcript_source "ensembl"; transcript_biotype "protein_coding"; protein_id "ENSRNOP00000063511"; protein_version "5";
3	ensembl	exon	27992947	27993101	0	-	.	gene_id "ENSRNOG00000007242"; gene_version "9"; transcript_id "ENSRNOT00000086843"; transcript_version "3"; exon_number "18"; gene_name "Ehmt1"; gene_source "ensembl"; gene_biotype "protein_coding"; transcript_name "Ehmt1-202"; transcript_source "ensembl"; transcript_biotype "protein_coding"; exon_id "ENSRNOE00000493736"; exon_version "1";
3	ensembl	CDS	27992947	27993101	0	-	0	gene_id "ENSRNOG00000007242"; gene_version "9"; transcript_id "ENSRNOT00000086843"; transcript_version "3"; exon_number "18"; gene_name "Ehmt1"; gene_source "ensembl"; gene_biotype "protein_coding"; transcript_name "Ehmt1-202"; transcript_source "ensembl"; transcript_biotype "protein_coding"; protein_id "ENSRNOP00000074513"; protein_version "3";
3	ENSEMBL114_rn	exon	27992947	27993101	0.351231557120745	-	.	gene_id "ENSRNOG00000007242"; transcript_id "ENSRNOG00000007242_tx_10"; exon_id "3_27992947_27993101_-"; exonnum "21"; txlen "5367";
3	ENSEMBL114_rn	exon	27992947	27993101	0.145337196049963	-	.	gene_id "ENSRNOG00000007242"; transcript_id "ENSRNOG00000007242_tx_11"; exon_id "3_27992947_27993101_-"; exonnum "21"; txlen "5222";
3	sraer114_mid	exon	27993887	27993982	0.351231557120745	-	.	gene_id "ENSRNOG00000007242"; transcript_id "ENSRNOG00000007242_tx_10"; exon_id "3_27993887_27993982_-"; exonnum "20"; txlen "5367";
3	sraer114_mid	exon	27993887	27993982	0.145337196049963	-	.	gene_id "ENSRNOG00000007242"; transcript_id "ENSRNOG00000007242_tx_11"; exon_id "3_27993887_27993982_-"; exonnum "20"; txlen "5222";
3	ensembl	exon	28000519	28000623	0	-	.	gene_id "ENSRNOG00000007242"; gene_version "9"; transcript_id "ENSRNOT00000101650"; transcript_version "2"; exon_number "16"; gene_name "Ehmt1"; gene_source "ensembl"; gene_biotype "protein_coding"; transcript_name "Ehmt1-203"; transcript_source "ensembl"; transcript_biotype "protein_coding"; exon_id "ENSRNOE00000490065"; exon_version "1";
3	ensembl	CDS	28000519	28000623	0	-	0	gene_id "ENSRNOG00000007242"; gene_version "9"; transcript_id "ENSRNOT00000101650"; transcript_version "2"; exon_number "16"; gene_name "Ehmt1"; gene_source "ensembl"; gene_biotype "protein_coding"; transcript_name "Ehmt1-203"; transcript_source "ensembl"; transcript_biotype "protein_coding"; protein_id "ENSRNOP00000089453"; protein_version "2";
3	ensembl	exon	28000519	28000623	0	-	.	gene_id "ENSRNOG00000007242"; gene_version "9"; transcript_id "ENSRNOT00000108139"; transcript_version "2"; exon_number "18"; gene_name "Ehmt1"; gene_source "ensembl"; gene_biotype "protein_coding"; transcript_name "Ehmt1-204"; transcript_source "ensembl"; transcript_biotype "protein_coding"; exon_id "ENSRNOE00000490065"; exon_version "1"; tag "Ensembl_canonical";
3	ensembl	CDS	28000519	28000623	0	-	0	gene_id "ENSRNOG00000007242"; gene_version "9"; transcript_id "ENSRNOT00000108139"; transcript_version "2"; exon_number "18"; gene_name "Ehmt1"; gene_source "ensembl"; gene_biotype "protein_coding"; transcript_name "Ehmt1-204"; transcript_source "ensembl"; transcript_biotype "protein_coding"; protein_id "ENSRNOP00000090039"; protein_version "2"; tag "Ensembl_canonical";
3	ensembl	exon	28000519	28000623	0	-	.	gene_id "ENSRNOG00000007242"; gene_version "9"; transcript_id "ENSRNOT00000066777"; transcript_version "5"; exon_number "17"; gene_name "Ehmt1"; gene_source "ensembl"; gene_biotype "protein_coding"; transcript_name "Ehmt1-201"; transcript_source "ensembl"; transcript_biotype "protein_coding"; exon_id "ENSRNOE00000490065"; exon_version "1";
3	ensembl	CDS	28000519	28000623	0	-	0	gene_id "ENSRNOG00000007242"; gene_version "9"; transcript_id "ENSRNOT00000066777"; transcript_version "5"; exon_number "17"; gene_name "Ehmt1"; gene_source "ensembl"; gene_biotype "protein_coding"; transcript_name "Ehmt1-201"; transcript_source "ensembl"; transcript_biotype "protein_coding"; protein_id "ENSRNOP00000063511"; protein_version "5";
3	ensembl	exon	28000519	28000623	0	-	.	gene_id "ENSRNOG00000007242"; gene_version "9"; transcript_id "ENSRNOT00000086843"; transcript_version "3"; exon_number "17"; gene_name "Ehmt1"; gene_source "ensembl"; gene_biotype "protein_coding"; transcript_name "Ehmt1-202"; transcript_source "ensembl"; transcript_biotype "protein_coding"; exon_id "ENSRNOE00000490065"; exon_version "1";
3	ensembl	CDS	28000519	28000623	0	-	0	gene_id "ENSRNOG00000007242"; gene_version "9"; transcript_id "ENSRNOT00000086843"; transcript_version "3"; exon_number "17"; gene_name "Ehmt1"; gene_source "ensembl"; gene_biotype "protein_coding"; transcript_name "Ehmt1-202"; transcript_source "ensembl"; transcript_biotype "protein_coding"; protein_id "ENSRNOP00000074513"; protein_version "3";
3	ENSEMBL114_rn	exon	28000519	28000623	0.351231557120745	-	.	gene_id "ENSRNOG00000007242"; transcript_id "ENSRNOG00000007242_tx_10"; exon_id "3_28000519_28000623_-"; exonnum "19"; txlen "5367";
3	ENSEMBL114_rn	exon	28000519	28000623	0.145337196049963	-	.	gene_id "ENSRNOG00000007242"; transcript_id "ENSRNOG00000007242_tx_11"; exon_id "3_28000519_28000623_-"; exonnum "19"; txlen "5222";
3	ensembl	exon	28002242	28002343	0	-	.	gene_id "ENSRNOG00000007242"; gene_version "9"; transcript_id "ENSRNOT00000101650"; transcript_version "2"; exon_number "15"; gene_name "Ehmt1"; gene_source "ensembl"; gene_biotype "protein_coding"; transcript_name "Ehmt1-203"; transcript_source "ensembl"; transcript_biotype "protein_coding"; exon_id "ENSRNOE00000498833"; exon_version "1";
3	ensembl	CDS	28002242	28002343	0	-	0	gene_id "ENSRNOG00000007242"; gene_version "9"; transcript_id "ENSRNOT00000101650"; transcript_version "2"; exon_number "15"; gene_name "Ehmt1"; gene_source "ensembl"; gene_biotype "protein_coding"; transcript_name "Ehmt1-203"; transcript_source "ensembl"; transcript_biotype "protein_coding"; protein_id "ENSRNOP00000089453"; protein_version "2";
3	ensembl	exon	28002242	28002343	0	-	.	gene_id "ENSRNOG00000007242"; gene_version "9"; transcript_id "ENSRNOT00000108139"; transcript_version "2"; exon_number "17"; gene_name "Ehmt1"; gene_source "ensembl"; gene_biotype "protein_coding"; transcript_name "Ehmt1-204"; transcript_source "ensembl"; transcript_biotype "protein_coding"; exon_id "ENSRNOE00000498833"; exon_version "1"; tag "Ensembl_canonical";
3	ensembl	CDS	28002242	28002343	0	-	0	gene_id "ENSRNOG00000007242"; gene_version "9"; transcript_id "ENSRNOT00000108139"; transcript_version "2"; exon_number "17"; gene_name "Ehmt1"; gene_source "ensembl"; gene_biotype "protein_coding"; transcript_name "Ehmt1-204"; transcript_source "ensembl"; transcript_biotype "protein_coding"; protein_id "ENSRNOP00000090039"; protein_version "2"; tag "Ensembl_canonical";
3	ensembl	exon	28002242	28002343	0	-	.	gene_id "ENSRNOG00000007242"; gene_version "9"; transcript_id "ENSRNOT00000066777"; transcript_version "5"; exon_number "16"; gene_name "Ehmt1"; gene_source "ensembl"; gene_biotype "protein_coding"; transcript_name "Ehmt1-201"; transcript_source "ensembl"; transcript_biotype "protein_coding"; exon_id "ENSRNOE00000498833"; exon_version "1";
3	ensembl	CDS	28002242	28002343	0	-	0	gene_id "ENSRNOG00000007242"; gene_version "9"; transcript_id "ENSRNOT00000066777"; transcript_version "5"; exon_number "16"; gene_name "Ehmt1"; gene_source "ensembl"; gene_biotype "protein_coding"; transcript_name "Ehmt1-201"; transcript_source "ensembl"; transcript_biotype "protein_coding"; protein_id "ENSRNOP00000063511"; protein_version "5";
3	ensembl	exon	28002242	28002343	0	-	.	gene_id "ENSRNOG00000007242"; gene_version "9"; transcript_id "ENSRNOT00000086843"; transcript_version "3"; exon_number "16"; gene_name "Ehmt1"; gene_source "ensembl"; gene_biotype "protein_coding"; transcript_name "Ehmt1-202"; transcript_source "ensembl"; transcript_biotype "protein_coding"; exon_id "ENSRNOE00000498833"; exon_version "1";
3	ensembl	CDS	28002242	28002343	0	-	0	gene_id "ENSRNOG00000007242"; gene_version "9"; transcript_id "ENSRNOT00000086843"; transcript_version "3"; exon_number "16"; gene_name "Ehmt1"; gene_source "ensembl"; gene_biotype "protein_coding"; transcript_name "Ehmt1-202"; transcript_source "ensembl"; transcript_biotype "protein_coding"; protein_id "ENSRNOP00000074513"; protein_version "3";
3	ENSEMBL114_rn	exon	28002242	28002343	0.351231557120745	-	.	gene_id "ENSRNOG00000007242"; transcript_id "ENSRNOG00000007242_tx_10"; exon_id "3_28002242_28002343_-"; exonnum "18"; txlen "5367";
3	ENSEMBL114_rn	exon	28002242	28002343	0.145337196049963	-	.	gene_id "ENSRNOG00000007242"; transcript_id "ENSRNOG00000007242_tx_11"; exon_id "3_28002242_28002343_-"; exonnum "18"; txlen "5222";
3	ensembl	exon	28010239	28010361	0	-	.	gene_id "ENSRNOG00000007242"; gene_version "9"; transcript_id "ENSRNOT00000101650"; transcript_version "2"; exon_number "14"; gene_name "Ehmt1"; gene_source "ensembl"; gene_biotype "protein_coding"; transcript_name "Ehmt1-203"; transcript_source "ensembl"; transcript_biotype "protein_coding"; exon_id "ENSRNOE00000487655"; exon_version "1";
3	ensembl	CDS	28010239	28010361	0	-	0	gene_id "ENSRNOG00000007242"; gene_version "9"; transcript_id "ENSRNOT00000101650"; transcript_version "2"; exon_number "14"; gene_name "Ehmt1"; gene_source "ensembl"; gene_biotype "protein_coding"; transcript_name "Ehmt1-203"; transcript_source "ensembl"; transcript_biotype "protein_coding"; protein_id "ENSRNOP00000089453"; protein_version "2";
3	ensembl	exon	28010239	28010361	0	-	.	gene_id "ENSRNOG00000007242"; gene_version "9"; transcript_id "ENSRNOT00000108139"; transcript_version "2"; exon_number "16"; gene_name "Ehmt1"; gene_source "ensembl"; gene_biotype "protein_coding"; transcript_name "Ehmt1-204"; transcript_source "ensembl"; transcript_biotype "protein_coding"; exon_id "ENSRNOE00000487655"; exon_version "1"; tag "Ensembl_canonical";
3	ensembl	CDS	28010239	28010361	0	-	0	gene_id "ENSRNOG00000007242"; gene_version "9"; transcript_id "ENSRNOT00000108139"; transcript_version "2"; exon_number "16"; gene_name "Ehmt1"; gene_source "ensembl"; gene_biotype "protein_coding"; transcript_name "Ehmt1-204"; transcript_source "ensembl"; transcript_biotype "protein_coding"; protein_id "ENSRNOP00000090039"; protein_version "2"; tag "Ensembl_canonical";
3	ensembl	exon	28010239	28010361	0	-	.	gene_id "ENSRNOG00000007242"; gene_version "9"; transcript_id "ENSRNOT00000066777"; transcript_version "5"; exon_number "15"; gene_name "Ehmt1"; gene_source "ensembl"; gene_biotype "protein_coding"; transcript_name "Ehmt1-201"; transcript_source "ensembl"; transcript_biotype "protein_coding"; exon_id "ENSRNOE00000487655"; exon_version "1";
3	ensembl	CDS	28010239	28010361	0	-	0	gene_id "ENSRNOG00000007242"; gene_version "9"; transcript_id "ENSRNOT00000066777"; transcript_version "5"; exon_number "15"; gene_name "Ehmt1"; gene_source "ensembl"; gene_biotype "protein_coding"; transcript_name "Ehmt1-201"; transcript_source "ensembl"; transcript_biotype "protein_coding"; protein_id "ENSRNOP00000063511"; protein_version "5";
3	ensembl	exon	28010239	28010361	0	-	.	gene_id "ENSRNOG00000007242"; gene_version "9"; transcript_id "ENSRNOT00000086843"; transcript_version "3"; exon_number "15"; gene_name "Ehmt1"; gene_source "ensembl"; gene_biotype "protein_coding"; transcript_name "Ehmt1-202"; transcript_source "ensembl"; transcript_biotype "protein_coding"; exon_id "ENSRNOE00000487655"; exon_version "1";
3	ensembl	CDS	28010239	28010361	0	-	0	gene_id "ENSRNOG00000007242"; gene_version "9"; transcript_id "ENSRNOT00000086843"; transcript_version "3"; exon_number "15"; gene_name "Ehmt1"; gene_source "ensembl"; gene_biotype "protein_coding"; transcript_name "Ehmt1-202"; transcript_source "ensembl"; transcript_biotype "protein_coding"; protein_id "ENSRNOP00000074513"; protein_version "3";
3	ENSEMBL114_rn	exon	28010239	28010361	0.351231557120745	-	.	gene_id "ENSRNOG00000007242"; transcript_id "ENSRNOG00000007242_tx_10"; exon_id "3_28010239_28010361_-"; exonnum "17"; txlen "5367";
3	ENSEMBL114_rn	exon	28010239	28010361	0.145337196049963	-	.	gene_id "ENSRNOG00000007242"; transcript_id "ENSRNOG00000007242_tx_11"; exon_id "3_28010239_28010361_-"; exonnum "17"; txlen "5222";
3	ensembl	exon	28019465	28019571	0	-	.	gene_id "ENSRNOG00000007242"; gene_version "9"; transcript_id "ENSRNOT00000101650"; transcript_version "2"; exon_number "13"; gene_name "Ehmt1"; gene_source "ensembl"; gene_biotype "protein_coding"; transcript_name "Ehmt1-203"; transcript_source "ensembl"; transcript_biotype "protein_coding"; exon_id "ENSRNOE00000482529"; exon_version "1";
3	ensembl	CDS	28019465	28019571	0	-	2	gene_id "ENSRNOG00000007242"; gene_version "9"; transcript_id "ENSRNOT00000101650"; transcript_version "2"; exon_number "13"; gene_name "Ehmt1"; gene_source "ensembl"; gene_biotype "protein_coding"; transcript_name "Ehmt1-203"; transcript_source "ensembl"; transcript_biotype "protein_coding"; protein_id "ENSRNOP00000089453"; protein_version "2";
3	ensembl	exon	28019465	28019571	0	-	.	gene_id "ENSRNOG00000007242"; gene_version "9"; transcript_id "ENSRNOT00000108139"; transcript_version "2"; exon_number "15"; gene_name "Ehmt1"; gene_source "ensembl"; gene_biotype "protein_coding"; transcript_name "Ehmt1-204"; transcript_source "ensembl"; transcript_biotype "protein_coding"; exon_id "ENSRNOE00000482529"; exon_version "1"; tag "Ensembl_canonical";
3	ensembl	CDS	28019465	28019571	0	-	2	gene_id "ENSRNOG00000007242"; gene_version "9"; transcript_id "ENSRNOT00000108139"; transcript_version "2"; exon_number "15"; gene_name "Ehmt1"; gene_source "ensembl"; gene_biotype "protein_coding"; transcript_name "Ehmt1-204"; transcript_source "ensembl"; transcript_biotype "protein_coding"; protein_id "ENSRNOP00000090039"; protein_version "2"; tag "Ensembl_canonical";
3	ensembl	exon	28019465	28019571	0	-	.	gene_id "ENSRNOG00000007242"; gene_version "9"; transcript_id "ENSRNOT00000066777"; transcript_version "5"; exon_number "14"; gene_name "Ehmt1"; gene_source "ensembl"; gene_biotype "protein_coding"; transcript_name "Ehmt1-201"; transcript_source "ensembl"; transcript_biotype "protein_coding"; exon_id "ENSRNOE00000482529"; exon_version "1";
3	ensembl	CDS	28019465	28019571	0	-	2	gene_id "ENSRNOG00000007242"; gene_version "9"; transcript_id "ENSRNOT00000066777"; transcript_version "5"; exon_number "14"; gene_name "Ehmt1"; gene_source "ensembl"; gene_biotype "protein_coding"; transcript_name "Ehmt1-201"; transcript_source "ensembl"; transcript_biotype "protein_coding"; protein_id "ENSRNOP00000063511"; protein_version "5";
3	ensembl	exon	28019465	28019571	0	-	.	gene_id "ENSRNOG00000007242"; gene_version "9"; transcript_id "ENSRNOT00000086843"; transcript_version "3"; exon_number "14"; gene_name "Ehmt1"; gene_source "ensembl"; gene_biotype "protein_coding"; transcript_name "Ehmt1-202"; transcript_source "ensembl"; transcript_biotype "protein_coding"; exon_id "ENSRNOE00000482529"; exon_version "1";
3	ensembl	CDS	28019465	28019571	0	-	2	gene_id "ENSRNOG00000007242"; gene_version "9"; transcript_id "ENSRNOT00000086843"; transcript_version "3"; exon_number "14"; gene_name "Ehmt1"; gene_source "ensembl"; gene_biotype "protein_coding"; transcript_name "Ehmt1-202"; transcript_source "ensembl"; transcript_biotype "protein_coding"; protein_id "ENSRNOP00000074513"; protein_version "3";
3	ENSEMBL114_rn	exon	28019465	28019571	0.351231557120745	-	.	gene_id "ENSRNOG00000007242"; transcript_id "ENSRNOG00000007242_tx_10"; exon_id "3_28019465_28019571_-"; exonnum "16"; txlen "5367";
3	ENSEMBL114_rn	exon	28019465	28019571	0.145337196049963	-	.	gene_id "ENSRNOG00000007242"; transcript_id "ENSRNOG00000007242_tx_11"; exon_id "3_28019465_28019571_-"; exonnum "16"; txlen "5222";
3	ensembl	exon	28020628	28020710	0	-	.	gene_id "ENSRNOG00000007242"; gene_version "9"; transcript_id "ENSRNOT00000101650"; transcript_version "2"; exon_number "12"; gene_name "Ehmt1"; gene_source "ensembl"; gene_biotype "protein_coding"; transcript_name "Ehmt1-203"; transcript_source "ensembl"; transcript_biotype "protein_coding"; exon_id "ENSRNOE00000496271"; exon_version "1";
3	ensembl	CDS	28020628	28020710	0	-	1	gene_id "ENSRNOG00000007242"; gene_version "9"; transcript_id "ENSRNOT00000101650"; transcript_version "2"; exon_number "12"; gene_name "Ehmt1"; gene_source "ensembl"; gene_biotype "protein_coding"; transcript_name "Ehmt1-203"; transcript_source "ensembl"; transcript_biotype "protein_coding"; protein_id "ENSRNOP00000089453"; protein_version "2";
3	ensembl	exon	28020628	28020710	0	-	.	gene_id "ENSRNOG00000007242"; gene_version "9"; transcript_id "ENSRNOT00000108139"; transcript_version "2"; exon_number "14"; gene_name "Ehmt1"; gene_source "ensembl"; gene_biotype "protein_coding"; transcript_name "Ehmt1-204"; transcript_source "ensembl"; transcript_biotype "protein_coding"; exon_id "ENSRNOE00000496271"; exon_version "1"; tag "Ensembl_canonical";
3	ensembl	CDS	28020628	28020710	0	-	1	gene_id "ENSRNOG00000007242"; gene_version "9"; transcript_id "ENSRNOT00000108139"; transcript_version "2"; exon_number "14"; gene_name "Ehmt1"; gene_source "ensembl"; gene_biotype "protein_coding"; transcript_name "Ehmt1-204"; transcript_source "ensembl"; transcript_biotype "protein_coding"; protein_id "ENSRNOP00000090039"; protein_version "2"; tag "Ensembl_canonical";
3	ensembl	exon	28020628	28020710	0	-	.	gene_id "ENSRNOG00000007242"; gene_version "9"; transcript_id "ENSRNOT00000066777"; transcript_version "5"; exon_number "13"; gene_name "Ehmt1"; gene_source "ensembl"; gene_biotype "protein_coding"; transcript_name "Ehmt1-201"; transcript_source "ensembl"; transcript_biotype "protein_coding"; exon_id "ENSRNOE00000496271"; exon_version "1";
3	ensembl	CDS	28020628	28020710	0	-	1	gene_id "ENSRNOG00000007242"; gene_version "9"; transcript_id "ENSRNOT00000066777"; transcript_version "5"; exon_number "13"; gene_name "Ehmt1"; gene_source "ensembl"; gene_biotype "protein_coding"; transcript_name "Ehmt1-201"; transcript_source "ensembl"; transcript_biotype "protein_coding"; protein_id "ENSRNOP00000063511"; protein_version "5";
3	ensembl	exon	28020628	28020710	0	-	.	gene_id "ENSRNOG00000007242"; gene_version "9"; transcript_id "ENSRNOT00000086843"; transcript_version "3"; exon_number "13"; gene_name "Ehmt1"; gene_source "ensembl"; gene_biotype "protein_coding"; transcript_name "Ehmt1-202"; transcript_source "ensembl"; transcript_biotype "protein_coding"; exon_id "ENSRNOE00000496271"; exon_version "1";
3	ensembl	CDS	28020628	28020710	0	-	1	gene_id "ENSRNOG00000007242"; gene_version "9"; transcript_id "ENSRNOT00000086843"; transcript_version "3"; exon_number "13"; gene_name "Ehmt1"; gene_source "ensembl"; gene_biotype "protein_coding"; transcript_name "Ehmt1-202"; transcript_source "ensembl"; transcript_biotype "protein_coding"; protein_id "ENSRNOP00000074513"; protein_version "3";
3	ENSEMBL114_rn	exon	28020628	28020710	0.351231557120745	-	.	gene_id "ENSRNOG00000007242"; transcript_id "ENSRNOG00000007242_tx_10"; exon_id "3_28020628_28020710_-"; exonnum "15"; txlen "5367";
3	ENSEMBL114_rn	exon	28020628	28020710	0.145337196049963	-	.	gene_id "ENSRNOG00000007242"; transcript_id "ENSRNOG00000007242_tx_11"; exon_id "3_28020628_28020710_-"; exonnum "15"; txlen "5222";
3	ensembl	exon	28021780	28021947	0	-	.	gene_id "ENSRNOG00000007242"; gene_version "9"; transcript_id "ENSRNOT00000101650"; transcript_version "2"; exon_number "11"; gene_name "Ehmt1"; gene_source "ensembl"; gene_biotype "protein_coding"; transcript_name "Ehmt1-203"; transcript_source "ensembl"; transcript_biotype "protein_coding"; exon_id "ENSRNOE00000473474"; exon_version "1";
3	ensembl	CDS	28021780	28021947	0	-	1	gene_id "ENSRNOG00000007242"; gene_version "9"; transcript_id "ENSRNOT00000101650"; transcript_version "2"; exon_number "11"; gene_name "Ehmt1"; gene_source "ensembl"; gene_biotype "protein_coding"; transcript_name "Ehmt1-203"; transcript_source "ensembl"; transcript_biotype "protein_coding"; protein_id "ENSRNOP00000089453"; protein_version "2";
3	ensembl	exon	28021780	28021947	0	-	.	gene_id "ENSRNOG00000007242"; gene_version "9"; transcript_id "ENSRNOT00000108139"; transcript_version "2"; exon_number "13"; gene_name "Ehmt1"; gene_source "ensembl"; gene_biotype "protein_coding"; transcript_name "Ehmt1-204"; transcript_source "ensembl"; transcript_biotype "protein_coding"; exon_id "ENSRNOE00000473474"; exon_version "1"; tag "Ensembl_canonical";
```
