## Supplementary material for "Significantly Improved Mouse and Rat Genome Annotation Using Sequence Read Archive RNA-seq Data": rat_SRA_ENSEMBL114.gtf: rat_SRA_ENSEMBL114.gtf (part 640 of 1073)

```
3	ensembl	CDS	28021780	28021947	0	-	1	gene_id "ENSRNOG00000007242"; gene_version "9"; transcript_id "ENSRNOT00000108139"; transcript_version "2"; exon_number "13"; gene_name "Ehmt1"; gene_source "ensembl"; gene_biotype "protein_coding"; transcript_name "Ehmt1-204"; transcript_source "ensembl"; transcript_biotype "protein_coding"; protein_id "ENSRNOP00000090039"; protein_version "2"; tag "Ensembl_canonical";
3	ensembl	exon	28021780	28021947	0	-	.	gene_id "ENSRNOG00000007242"; gene_version "9"; transcript_id "ENSRNOT00000066777"; transcript_version "5"; exon_number "12"; gene_name "Ehmt1"; gene_source "ensembl"; gene_biotype "protein_coding"; transcript_name "Ehmt1-201"; transcript_source "ensembl"; transcript_biotype "protein_coding"; exon_id "ENSRNOE00000473474"; exon_version "1";
3	ensembl	CDS	28021780	28021947	0	-	1	gene_id "ENSRNOG00000007242"; gene_version "9"; transcript_id "ENSRNOT00000066777"; transcript_version "5"; exon_number "12"; gene_name "Ehmt1"; gene_source "ensembl"; gene_biotype "protein_coding"; transcript_name "Ehmt1-201"; transcript_source "ensembl"; transcript_biotype "protein_coding"; protein_id "ENSRNOP00000063511"; protein_version "5";
3	ensembl	exon	28021780	28021947	0	-	.	gene_id "ENSRNOG00000007242"; gene_version "9"; transcript_id "ENSRNOT00000086843"; transcript_version "3"; exon_number "12"; gene_name "Ehmt1"; gene_source "ensembl"; gene_biotype "protein_coding"; transcript_name "Ehmt1-202"; transcript_source "ensembl"; transcript_biotype "protein_coding"; exon_id "ENSRNOE00000473474"; exon_version "1";
3	ensembl	CDS	28021780	28021947	0	-	1	gene_id "ENSRNOG00000007242"; gene_version "9"; transcript_id "ENSRNOT00000086843"; transcript_version "3"; exon_number "12"; gene_name "Ehmt1"; gene_source "ensembl"; gene_biotype "protein_coding"; transcript_name "Ehmt1-202"; transcript_source "ensembl"; transcript_biotype "protein_coding"; protein_id "ENSRNOP00000074513"; protein_version "3";
3	ENSEMBL114_rn	exon	28021780	28021947	0.351231557120745	-	.	gene_id "ENSRNOG00000007242"; transcript_id "ENSRNOG00000007242_tx_10"; exon_id "3_28021780_28021947_-"; exonnum "14"; txlen "5367";
3	ENSEMBL114_rn	exon	28021780	28021947	0.145337196049963	-	.	gene_id "ENSRNOG00000007242"; transcript_id "ENSRNOG00000007242_tx_11"; exon_id "3_28021780_28021947_-"; exonnum "14"; txlen "5222";
3	ensembl	exon	28023167	28023393	0	-	.	gene_id "ENSRNOG00000007242"; gene_version "9"; transcript_id "ENSRNOT00000101650"; transcript_version "2"; exon_number "10"; gene_name "Ehmt1"; gene_source "ensembl"; gene_biotype "protein_coding"; transcript_name "Ehmt1-203"; transcript_source "ensembl"; transcript_biotype "protein_coding"; exon_id "ENSRNOE00000497344"; exon_version "1";
3	ensembl	CDS	28023167	28023393	0	-	0	gene_id "ENSRNOG00000007242"; gene_version "9"; transcript_id "ENSRNOT00000101650"; transcript_version "2"; exon_number "10"; gene_name "Ehmt1"; gene_source "ensembl"; gene_biotype "protein_coding"; transcript_name "Ehmt1-203"; transcript_source "ensembl"; transcript_biotype "protein_coding"; protein_id "ENSRNOP00000089453"; protein_version "2";
3	ensembl	exon	28023167	28023393	0	-	.	gene_id "ENSRNOG00000007242"; gene_version "9"; transcript_id "ENSRNOT00000108139"; transcript_version "2"; exon_number "12"; gene_name "Ehmt1"; gene_source "ensembl"; gene_biotype "protein_coding"; transcript_name "Ehmt1-204"; transcript_source "ensembl"; transcript_biotype "protein_coding"; exon_id "ENSRNOE00000497344"; exon_version "1"; tag "Ensembl_canonical";
3	ensembl	CDS	28023167	28023393	0	-	0	gene_id "ENSRNOG00000007242"; gene_version "9"; transcript_id "ENSRNOT00000108139"; transcript_version "2"; exon_number "12"; gene_name "Ehmt1"; gene_source "ensembl"; gene_biotype "protein_coding"; transcript_name "Ehmt1-204"; transcript_source "ensembl"; transcript_biotype "protein_coding"; protein_id "ENSRNOP00000090039"; protein_version "2"; tag "Ensembl_canonical";
3	ensembl	exon	28023167	28023393	0	-	.	gene_id "ENSRNOG00000007242"; gene_version "9"; transcript_id "ENSRNOT00000066777"; transcript_version "5"; exon_number "11"; gene_name "Ehmt1"; gene_source "ensembl"; gene_biotype "protein_coding"; transcript_name "Ehmt1-201"; transcript_source "ensembl"; transcript_biotype "protein_coding"; exon_id "ENSRNOE00000497344"; exon_version "1";
3	ensembl	CDS	28023167	28023393	0	-	0	gene_id "ENSRNOG00000007242"; gene_version "9"; transcript_id "ENSRNOT00000066777"; transcript_version "5"; exon_number "11"; gene_name "Ehmt1"; gene_source "ensembl"; gene_biotype "protein_coding"; transcript_name "Ehmt1-201"; transcript_source "ensembl"; transcript_biotype "protein_coding"; protein_id "ENSRNOP00000063511"; protein_version "5";
3	ensembl	exon	28023167	28023393	0	-	.	gene_id "ENSRNOG00000007242"; gene_version "9"; transcript_id "ENSRNOT00000086843"; transcript_version "3"; exon_number "11"; gene_name "Ehmt1"; gene_source "ensembl"; gene_biotype "protein_coding"; transcript_name "Ehmt1-202"; transcript_source "ensembl"; transcript_biotype "protein_coding"; exon_id "ENSRNOE00000497344"; exon_version "1";
3	ensembl	CDS	28023167	28023393	0	-	0	gene_id "ENSRNOG00000007242"; gene_version "9"; transcript_id "ENSRNOT00000086843"; transcript_version "3"; exon_number "11"; gene_name "Ehmt1"; gene_source "ensembl"; gene_biotype "protein_coding"; transcript_name "Ehmt1-202"; transcript_source "ensembl"; transcript_biotype "protein_coding"; protein_id "ENSRNOP00000074513"; protein_version "3";
3	ENSEMBL114_rn	exon	28023167	28023393	0.351231557120745	-	.	gene_id "ENSRNOG00000007242"; transcript_id "ENSRNOG00000007242_tx_10"; exon_id "3_28023167_28023393_-"; exonnum "13"; txlen "5367";
3	ENSEMBL114_rn	exon	28023167	28023393	0.145337196049963	-	.	gene_id "ENSRNOG00000007242"; transcript_id "ENSRNOG00000007242_tx_11"; exon_id "3_28023167_28023393_-"; exonnum "13"; txlen "5222";
3	ensembl	exon	28024287	28024430	0	-	.	gene_id "ENSRNOG00000007242"; gene_version "9"; transcript_id "ENSRNOT00000101650"; transcript_version "2"; exon_number "9"; gene_name "Ehmt1"; gene_source "ensembl"; gene_biotype "protein_coding"; transcript_name "Ehmt1-203"; transcript_source "ensembl"; transcript_biotype "protein_coding"; exon_id "ENSRNOE00000480846"; exon_version "1";
3	ensembl	CDS	28024287	28024430	0	-	0	gene_id "ENSRNOG00000007242"; gene_version "9"; transcript_id "ENSRNOT00000101650"; transcript_version "2"; exon_number "9"; gene_name "Ehmt1"; gene_source "ensembl"; gene_biotype "protein_coding"; transcript_name "Ehmt1-203"; transcript_source "ensembl"; transcript_biotype "protein_coding"; protein_id "ENSRNOP00000089453"; protein_version "2";
3	ensembl	exon	28024287	28024430	0	-	.	gene_id "ENSRNOG00000007242"; gene_version "9"; transcript_id "ENSRNOT00000108139"; transcript_version "2"; exon_number "11"; gene_name "Ehmt1"; gene_source "ensembl"; gene_biotype "protein_coding"; transcript_name "Ehmt1-204"; transcript_source "ensembl"; transcript_biotype "protein_coding"; exon_id "ENSRNOE00000480846"; exon_version "1"; tag "Ensembl_canonical";
3	ensembl	CDS	28024287	28024430	0	-	0	gene_id "ENSRNOG00000007242"; gene_version "9"; transcript_id "ENSRNOT00000108139"; transcript_version "2"; exon_number "11"; gene_name "Ehmt1"; gene_source "ensembl"; gene_biotype "protein_coding"; transcript_name "Ehmt1-204"; transcript_source "ensembl"; transcript_biotype "protein_coding"; protein_id "ENSRNOP00000090039"; protein_version "2"; tag "Ensembl_canonical";
3	ensembl	exon	28024287	28024430	0	-	.	gene_id "ENSRNOG00000007242"; gene_version "9"; transcript_id "ENSRNOT00000086843"; transcript_version "3"; exon_number "10"; gene_name "Ehmt1"; gene_source "ensembl"; gene_biotype "protein_coding"; transcript_name "Ehmt1-202"; transcript_source "ensembl"; transcript_biotype "protein_coding"; exon_id "ENSRNOE00000480846"; exon_version "1";
3	ensembl	CDS	28024287	28024430	0	-	0	gene_id "ENSRNOG00000007242"; gene_version "9"; transcript_id "ENSRNOT00000086843"; transcript_version "3"; exon_number "10"; gene_name "Ehmt1"; gene_source "ensembl"; gene_biotype "protein_coding"; transcript_name "Ehmt1-202"; transcript_source "ensembl"; transcript_biotype "protein_coding"; protein_id "ENSRNOP00000074513"; protein_version "3";
3	ENSEMBL114_rn	exon	28024287	28024430	0.351231557120745	-	.	gene_id "ENSRNOG00000007242"; transcript_id "ENSRNOG00000007242_tx_10"; exon_id "3_28024287_28024430_-"; exonnum "12"; txlen "5367";
3	ENSEMBL114_rn	exon	28024287	28024430	0.145337196049963	-	.	gene_id "ENSRNOG00000007242"; transcript_id "ENSRNOG00000007242_tx_11"; exon_id "3_28024287_28024430_-"; exonnum "12"; txlen "5222";
3	ensembl	exon	28032297	28032442	0	-	.	gene_id "ENSRNOG00000007242"; gene_version "9"; transcript_id "ENSRNOT00000101650"; transcript_version "2"; exon_number "8"; gene_name "Ehmt1"; gene_source "ensembl"; gene_biotype "protein_coding"; transcript_name "Ehmt1-203"; transcript_source "ensembl"; transcript_biotype "protein_coding"; exon_id "ENSRNOE00000512529"; exon_version "1";
3	ensembl	CDS	28032297	28032442	0	-	2	gene_id "ENSRNOG00000007242"; gene_version "9"; transcript_id "ENSRNOT00000101650"; transcript_version "2"; exon_number "8"; gene_name "Ehmt1"; gene_source "ensembl"; gene_biotype "protein_coding"; transcript_name "Ehmt1-203"; transcript_source "ensembl"; transcript_biotype "protein_coding"; protein_id "ENSRNOP00000089453"; protein_version "2";
3	ensembl	exon	28032297	28032442	0	-	.	gene_id "ENSRNOG00000007242"; gene_version "9"; transcript_id "ENSRNOT00000108139"; transcript_version "2"; exon_number "10"; gene_name "Ehmt1"; gene_source "ensembl"; gene_biotype "protein_coding"; transcript_name "Ehmt1-204"; transcript_source "ensembl"; transcript_biotype "protein_coding"; exon_id "ENSRNOE00000512529"; exon_version "1"; tag "Ensembl_canonical";
3	ensembl	CDS	28032297	28032442	0	-	2	gene_id "ENSRNOG00000007242"; gene_version "9"; transcript_id "ENSRNOT00000108139"; transcript_version "2"; exon_number "10"; gene_name "Ehmt1"; gene_source "ensembl"; gene_biotype "protein_coding"; transcript_name "Ehmt1-204"; transcript_source "ensembl"; transcript_biotype "protein_coding"; protein_id "ENSRNOP00000090039"; protein_version "2"; tag "Ensembl_canonical";
3	ensembl	exon	28032297	28032442	0	-	.	gene_id "ENSRNOG00000007242"; gene_version "9"; transcript_id "ENSRNOT00000066777"; transcript_version "5"; exon_number "10"; gene_name "Ehmt1"; gene_source "ensembl"; gene_biotype "protein_coding"; transcript_name "Ehmt1-201"; transcript_source "ensembl"; transcript_biotype "protein_coding"; exon_id "ENSRNOE00000512529"; exon_version "1";
3	ensembl	CDS	28032297	28032442	0	-	2	gene_id "ENSRNOG00000007242"; gene_version "9"; transcript_id "ENSRNOT00000066777"; transcript_version "5"; exon_number "10"; gene_name "Ehmt1"; gene_source "ensembl"; gene_biotype "protein_coding"; transcript_name "Ehmt1-201"; transcript_source "ensembl"; transcript_biotype "protein_coding"; protein_id "ENSRNOP00000063511"; protein_version "5";
3	ensembl	exon	28032297	28032442	0	-	.	gene_id "ENSRNOG00000007242"; gene_version "9"; transcript_id "ENSRNOT00000086843"; transcript_version "3"; exon_number "9"; gene_name "Ehmt1"; gene_source "ensembl"; gene_biotype "protein_coding"; transcript_name "Ehmt1-202"; transcript_source "ensembl"; transcript_biotype "protein_coding"; exon_id "ENSRNOE00000512529"; exon_version "1";
3	ensembl	CDS	28032297	28032442	0	-	2	gene_id "ENSRNOG00000007242"; gene_version "9"; transcript_id "ENSRNOT00000086843"; transcript_version "3"; exon_number "9"; gene_name "Ehmt1"; gene_source "ensembl"; gene_biotype "protein_coding"; transcript_name "Ehmt1-202"; transcript_source "ensembl"; transcript_biotype "protein_coding"; protein_id "ENSRNOP00000074513"; protein_version "3";
3	ENSEMBL114_rn	exon	28032297	28032442	0.351231557120745	-	.	gene_id "ENSRNOG00000007242"; transcript_id "ENSRNOG00000007242_tx_10"; exon_id "3_28032297_28032442_-"; exonnum "11"; txlen "5367";
3	ENSEMBL114_rn	exon	28032297	28032442	0.145337196049963	-	.	gene_id "ENSRNOG00000007242"; transcript_id "ENSRNOG00000007242_tx_11"; exon_id "3_28032297_28032442_-"; exonnum "11"; txlen "5222";
3	ensembl	exon	28036983	28037120	0	-	.	gene_id "ENSRNOG00000007242"; gene_version "9"; transcript_id "ENSRNOT00000101650"; transcript_version "2"; exon_number "7"; gene_name "Ehmt1"; gene_source "ensembl"; gene_biotype "protein_coding"; transcript_name "Ehmt1-203"; transcript_source "ensembl"; transcript_biotype "protein_coding"; exon_id "ENSRNOE00000485068"; exon_version "1";
3	ensembl	CDS	28036983	28037120	0	-	2	gene_id "ENSRNOG00000007242"; gene_version "9"; transcript_id "ENSRNOT00000101650"; transcript_version "2"; exon_number "7"; gene_name "Ehmt1"; gene_source "ensembl"; gene_biotype "protein_coding"; transcript_name "Ehmt1-203"; transcript_source "ensembl"; transcript_biotype "protein_coding"; protein_id "ENSRNOP00000089453"; protein_version "2";
3	ensembl	exon	28036983	28037120	0	-	.	gene_id "ENSRNOG00000007242"; gene_version "9"; transcript_id "ENSRNOT00000108139"; transcript_version "2"; exon_number "9"; gene_name "Ehmt1"; gene_source "ensembl"; gene_biotype "protein_coding"; transcript_name "Ehmt1-204"; transcript_source "ensembl"; transcript_biotype "protein_coding"; exon_id "ENSRNOE00000485068"; exon_version "1"; tag "Ensembl_canonical";
3	ensembl	CDS	28036983	28037120	0	-	2	gene_id "ENSRNOG00000007242"; gene_version "9"; transcript_id "ENSRNOT00000108139"; transcript_version "2"; exon_number "9"; gene_name "Ehmt1"; gene_source "ensembl"; gene_biotype "protein_coding"; transcript_name "Ehmt1-204"; transcript_source "ensembl"; transcript_biotype "protein_coding"; protein_id "ENSRNOP00000090039"; protein_version "2"; tag "Ensembl_canonical";
3	ensembl	exon	28036983	28037120	0	-	.	gene_id "ENSRNOG00000007242"; gene_version "9"; transcript_id "ENSRNOT00000066777"; transcript_version "5"; exon_number "9"; gene_name "Ehmt1"; gene_source "ensembl"; gene_biotype "protein_coding"; transcript_name "Ehmt1-201"; transcript_source "ensembl"; transcript_biotype "protein_coding"; exon_id "ENSRNOE00000485068"; exon_version "1";
3	ensembl	CDS	28036983	28037120	0	-	2	gene_id "ENSRNOG00000007242"; gene_version "9"; transcript_id "ENSRNOT00000066777"; transcript_version "5"; exon_number "9"; gene_name "Ehmt1"; gene_source "ensembl"; gene_biotype "protein_coding"; transcript_name "Ehmt1-201"; transcript_source "ensembl"; transcript_biotype "protein_coding"; protein_id "ENSRNOP00000063511"; protein_version "5";
3	ENSEMBL114_rn	exon	28036983	28037120	0.351231557120745	-	.	gene_id "ENSRNOG00000007242"; transcript_id "ENSRNOG00000007242_tx_10"; exon_id "3_28036983_28037120_-"; exonnum "10"; txlen "5367";
3	ENSEMBL114_rn	exon	28036983	28037120	0.145337196049963	-	.	gene_id "ENSRNOG00000007242"; transcript_id "ENSRNOG00000007242_tx_11"; exon_id "3_28036983_28037120_-"; exonnum "10"; txlen "5222";
3	ensembl	exon	28041866	28041986	0	-	.	gene_id "ENSRNOG00000007242"; gene_version "9"; transcript_id "ENSRNOT00000101650"; transcript_version "2"; exon_number "6"; gene_name "Ehmt1"; gene_source "ensembl"; gene_biotype "protein_coding"; transcript_name "Ehmt1-203"; transcript_source "ensembl"; transcript_biotype "protein_coding"; exon_id "ENSRNOE00000496894"; exon_version "1";
3	ensembl	CDS	28041866	28041986	0	-	0	gene_id "ENSRNOG00000007242"; gene_version "9"; transcript_id "ENSRNOT00000101650"; transcript_version "2"; exon_number "6"; gene_name "Ehmt1"; gene_source "ensembl"; gene_biotype "protein_coding"; transcript_name "Ehmt1-203"; transcript_source "ensembl"; transcript_biotype "protein_coding"; protein_id "ENSRNOP00000089453"; protein_version "2";
3	ensembl	exon	28041866	28041986	0	-	.	gene_id "ENSRNOG00000007242"; gene_version "9"; transcript_id "ENSRNOT00000108139"; transcript_version "2"; exon_number "8"; gene_name "Ehmt1"; gene_source "ensembl"; gene_biotype "protein_coding"; transcript_name "Ehmt1-204"; transcript_source "ensembl"; transcript_biotype "protein_coding"; exon_id "ENSRNOE00000496894"; exon_version "1"; tag "Ensembl_canonical";
3	ensembl	CDS	28041866	28041986	0	-	0	gene_id "ENSRNOG00000007242"; gene_version "9"; transcript_id "ENSRNOT00000108139"; transcript_version "2"; exon_number "8"; gene_name "Ehmt1"; gene_source "ensembl"; gene_biotype "protein_coding"; transcript_name "Ehmt1-204"; transcript_source "ensembl"; transcript_biotype "protein_coding"; protein_id "ENSRNOP00000090039"; protein_version "2"; tag "Ensembl_canonical";
3	ensembl	exon	28041866	28041986	0	-	.	gene_id "ENSRNOG00000007242"; gene_version "9"; transcript_id "ENSRNOT00000066777"; transcript_version "5"; exon_number "8"; gene_name "Ehmt1"; gene_source "ensembl"; gene_biotype "protein_coding"; transcript_name "Ehmt1-201"; transcript_source "ensembl"; transcript_biotype "protein_coding"; exon_id "ENSRNOE00000496894"; exon_version "1";
3	ensembl	CDS	28041866	28041986	0	-	0	gene_id "ENSRNOG00000007242"; gene_version "9"; transcript_id "ENSRNOT00000066777"; transcript_version "5"; exon_number "8"; gene_name "Ehmt1"; gene_source "ensembl"; gene_biotype "protein_coding"; transcript_name "Ehmt1-201"; transcript_source "ensembl"; transcript_biotype "protein_coding"; protein_id "ENSRNOP00000063511"; protein_version "5";
3	ensembl	exon	28041866	28041986	0	-	.	gene_id "ENSRNOG00000007242"; gene_version "9"; transcript_id "ENSRNOT00000086843"; transcript_version "3"; exon_number "8"; gene_name "Ehmt1"; gene_source "ensembl"; gene_biotype "protein_coding"; transcript_name "Ehmt1-202"; transcript_source "ensembl"; transcript_biotype "protein_coding"; exon_id "ENSRNOE00000496894"; exon_version "1";
3	ensembl	CDS	28041866	28041986	0	-	0	gene_id "ENSRNOG00000007242"; gene_version "9"; transcript_id "ENSRNOT00000086843"; transcript_version "3"; exon_number "8"; gene_name "Ehmt1"; gene_source "ensembl"; gene_biotype "protein_coding"; transcript_name "Ehmt1-202"; transcript_source "ensembl"; transcript_biotype "protein_coding"; protein_id "ENSRNOP00000074513"; protein_version "3";
3	ENSEMBL114_rn	exon	28041866	28041986	0.351231557120745	-	.	gene_id "ENSRNOG00000007242"; transcript_id "ENSRNOG00000007242_tx_10"; exon_id "3_28041866_28041986_-"; exonnum "9"; txlen "5367";
3	ENSEMBL114_rn	exon	28041866	28041986	0.145337196049963	-	.	gene_id "ENSRNOG00000007242"; transcript_id "ENSRNOG00000007242_tx_11"; exon_id "3_28041866_28041986_-"; exonnum "9"; txlen "5222";
3	ensembl	exon	28043446	28043523	0	-	.	gene_id "ENSRNOG00000007242"; gene_version "9"; transcript_id "ENSRNOT00000108139"; transcript_version "2"; exon_number "7"; gene_name "Ehmt1"; gene_source "ensembl"; gene_biotype "protein_coding"; transcript_name "Ehmt1-204"; transcript_source "ensembl"; transcript_biotype "protein_coding"; exon_id "ENSRNOE00000527490"; exon_version "1"; tag "Ensembl_canonical";
3	ensembl	CDS	28043446	28043523	0	-	0	gene_id "ENSRNOG00000007242"; gene_version "9"; transcript_id "ENSRNOT00000108139"; transcript_version "2"; exon_number "7"; gene_name "Ehmt1"; gene_source "ensembl"; gene_biotype "protein_coding"; transcript_name "Ehmt1-204"; transcript_source "ensembl"; transcript_biotype "protein_coding"; protein_id "ENSRNOP00000090039"; protein_version "2"; tag "Ensembl_canonical";
3	ensembl	exon	28043446	28043523	0	-	.	gene_id "ENSRNOG00000007242"; gene_version "9"; transcript_id "ENSRNOT00000066777"; transcript_version "5"; exon_number "7"; gene_name "Ehmt1"; gene_source "ensembl"; gene_biotype "protein_coding"; transcript_name "Ehmt1-201"; transcript_source "ensembl"; transcript_biotype "protein_coding"; exon_id "ENSRNOE00000527490"; exon_version "1";
3	ensembl	CDS	28043446	28043523	0	-	0	gene_id "ENSRNOG00000007242"; gene_version "9"; transcript_id "ENSRNOT00000066777"; transcript_version "5"; exon_number "7"; gene_name "Ehmt1"; gene_source "ensembl"; gene_biotype "protein_coding"; transcript_name "Ehmt1-201"; transcript_source "ensembl"; transcript_biotype "protein_coding"; protein_id "ENSRNOP00000063511"; protein_version "5";
3	ensembl	exon	28043446	28043523	0	-	.	gene_id "ENSRNOG00000007242"; gene_version "9"; transcript_id "ENSRNOT00000086843"; transcript_version "3"; exon_number "7"; gene_name "Ehmt1"; gene_source "ensembl"; gene_biotype "protein_coding"; transcript_name "Ehmt1-202"; transcript_source "ensembl"; transcript_biotype "protein_coding"; exon_id "ENSRNOE00000527490"; exon_version "1";
3	ensembl	CDS	28043446	28043523	0	-	0	gene_id "ENSRNOG00000007242"; gene_version "9"; transcript_id "ENSRNOT00000086843"; transcript_version "3"; exon_number "7"; gene_name "Ehmt1"; gene_source "ensembl"; gene_biotype "protein_coding"; transcript_name "Ehmt1-202"; transcript_source "ensembl"; transcript_biotype "protein_coding"; protein_id "ENSRNOP00000074513"; protein_version "3";
3	ENSEMBL114_rn	exon	28043446	28043523	0.351231557120745	-	.	gene_id "ENSRNOG00000007242"; transcript_id "ENSRNOG00000007242_tx_10"; exon_id "3_28043446_28043523_-"; exonnum "8"; txlen "5367";
3	ENSEMBL114_rn	exon	28043446	28043523	0.145337196049963	-	.	gene_id "ENSRNOG00000007242"; transcript_id "ENSRNOG00000007242_tx_11"; exon_id "3_28043446_28043523_-"; exonnum "8"; txlen "5222";
3	ensembl	exon	28048005	28048193	0	-	.	gene_id "ENSRNOG00000007242"; gene_version "9"; transcript_id "ENSRNOT00000101650"; transcript_version "2"; exon_number "5"; gene_name "Ehmt1"; gene_source "ensembl"; gene_biotype "protein_coding"; transcript_name "Ehmt1-203"; transcript_source "ensembl"; transcript_biotype "protein_coding"; exon_id "ENSRNOE00000495126"; exon_version "1";
3	ensembl	CDS	28048005	28048193	0	-	0	gene_id "ENSRNOG00000007242"; gene_version "9"; transcript_id "ENSRNOT00000101650"; transcript_version "2"; exon_number "5"; gene_name "Ehmt1"; gene_source "ensembl"; gene_biotype "protein_coding"; transcript_name "Ehmt1-203"; transcript_source "ensembl"; transcript_biotype "protein_coding"; protein_id "ENSRNOP00000089453"; protein_version "2";
3	ensembl	exon	28048005	28048193	0	-	.	gene_id "ENSRNOG00000007242"; gene_version "9"; transcript_id "ENSRNOT00000108139"; transcript_version "2"; exon_number "6"; gene_name "Ehmt1"; gene_source "ensembl"; gene_biotype "protein_coding"; transcript_name "Ehmt1-204"; transcript_source "ensembl"; transcript_biotype "protein_coding"; exon_id "ENSRNOE00000495126"; exon_version "1"; tag "Ensembl_canonical";
3	ensembl	CDS	28048005	28048193	0	-	0	gene_id "ENSRNOG00000007242"; gene_version "9"; transcript_id "ENSRNOT00000108139"; transcript_version "2"; exon_number "6"; gene_name "Ehmt1"; gene_source "ensembl"; gene_biotype "protein_coding"; transcript_name "Ehmt1-204"; transcript_source "ensembl"; transcript_biotype "protein_coding"; protein_id "ENSRNOP00000090039"; protein_version "2"; tag "Ensembl_canonical";
3	ensembl	exon	28048005	28048193	0	-	.	gene_id "ENSRNOG00000007242"; gene_version "9"; transcript_id "ENSRNOT00000066777"; transcript_version "5"; exon_number "6"; gene_name "Ehmt1"; gene_source "ensembl"; gene_biotype "protein_coding"; transcript_name "Ehmt1-201"; transcript_source "ensembl"; transcript_biotype "protein_coding"; exon_id "ENSRNOE00000495126"; exon_version "1";
3	ensembl	CDS	28048005	28048193	0	-	0	gene_id "ENSRNOG00000007242"; gene_version "9"; transcript_id "ENSRNOT00000066777"; transcript_version "5"; exon_number "6"; gene_name "Ehmt1"; gene_source "ensembl"; gene_biotype "protein_coding"; transcript_name "Ehmt1-201"; transcript_source "ensembl"; transcript_biotype "protein_coding"; protein_id "ENSRNOP00000063511"; protein_version "5";
3	ensembl	exon	28048005	28048193	0	-	.	gene_id "ENSRNOG00000007242"; gene_version "9"; transcript_id "ENSRNOT00000086843"; transcript_version "3"; exon_number "6"; gene_name "Ehmt1"; gene_source "ensembl"; gene_biotype "protein_coding"; transcript_name "Ehmt1-202"; transcript_source "ensembl"; transcript_biotype "protein_coding"; exon_id "ENSRNOE00000495126"; exon_version "1";
3	ensembl	CDS	28048005	28048193	0	-	0	gene_id "ENSRNOG00000007242"; gene_version "9"; transcript_id "ENSRNOT00000086843"; transcript_version "3"; exon_number "6"; gene_name "Ehmt1"; gene_source "ensembl"; gene_biotype "protein_coding"; transcript_name "Ehmt1-202"; transcript_source "ensembl"; transcript_biotype "protein_coding"; protein_id "ENSRNOP00000074513"; protein_version "3";
3	ENSEMBL114_rn	exon	28048005	28048193	0.351231557120745	-	.	gene_id "ENSRNOG00000007242"; transcript_id "ENSRNOG00000007242_tx_10"; exon_id "3_28048005_28048193_-"; exonnum "7"; txlen "5367";
3	ENSEMBL114_rn	exon	28048005	28048193	0.145337196049963	-	.	gene_id "ENSRNOG00000007242"; transcript_id "ENSRNOG00000007242_tx_11"; exon_id "3_28048005_28048193_-"; exonnum "7"; txlen "5222";
3	ensembl	exon	28048642	28048778	0	-	.	gene_id "ENSRNOG00000007242"; gene_version "9"; transcript_id "ENSRNOT00000086843"; transcript_version "3"; exon_number "5"; gene_name "Ehmt1"; gene_source "ensembl"; gene_biotype "protein_coding"; transcript_name "Ehmt1-202"; transcript_source "ensembl"; transcript_biotype "protein_coding"; exon_id "ENSRNOE00000539723"; exon_version "1";
3	ensembl	CDS	28048642	28048778	0	-	2	gene_id "ENSRNOG00000007242"; gene_version "9"; transcript_id "ENSRNOT00000086843"; transcript_version "3"; exon_number "5"; gene_name "Ehmt1"; gene_source "ensembl"; gene_biotype "protein_coding"; transcript_name "Ehmt1-202"; transcript_source "ensembl"; transcript_biotype "protein_coding"; protein_id "ENSRNOP00000074513"; protein_version "3";
3	ensembl	exon	28048642	28048799	0	-	.	gene_id "ENSRNOG00000007242"; gene_version "9"; transcript_id "ENSRNOT00000101650"; transcript_version "2"; exon_number "4"; gene_name "Ehmt1"; gene_source "ensembl"; gene_biotype "protein_coding"; transcript_name "Ehmt1-203"; transcript_source "ensembl"; transcript_biotype "protein_coding"; exon_id "ENSRNOE00000466151"; exon_version "1";
3	ensembl	CDS	28048642	28048799	0	-	2	gene_id "ENSRNOG00000007242"; gene_version "9"; transcript_id "ENSRNOT00000101650"; transcript_version "2"; exon_number "4"; gene_name "Ehmt1"; gene_source "ensembl"; gene_biotype "protein_coding"; transcript_name "Ehmt1-203"; transcript_source "ensembl"; transcript_biotype "protein_coding"; protein_id "ENSRNOP00000089453"; protein_version "2";
3	ensembl	exon	28048642	28048799	0	-	.	gene_id "ENSRNOG00000007242"; gene_version "9"; transcript_id "ENSRNOT00000108139"; transcript_version "2"; exon_number "5"; gene_name "Ehmt1"; gene_source "ensembl"; gene_biotype "protein_coding"; transcript_name "Ehmt1-204"; transcript_source "ensembl"; transcript_biotype "protein_coding"; exon_id "ENSRNOE00000466151"; exon_version "1"; tag "Ensembl_canonical";
3	ensembl	CDS	28048642	28048799	0	-	2	gene_id "ENSRNOG00000007242"; gene_version "9"; transcript_id "ENSRNOT00000108139"; transcript_version "2"; exon_number "5"; gene_name "Ehmt1"; gene_source "ensembl"; gene_biotype "protein_coding"; transcript_name "Ehmt1-204"; transcript_source "ensembl"; transcript_biotype "protein_coding"; protein_id "ENSRNOP00000090039"; protein_version "2"; tag "Ensembl_canonical";
3	ensembl	exon	28048642	28048799	0	-	.	gene_id "ENSRNOG00000007242"; gene_version "9"; transcript_id "ENSRNOT00000066777"; transcript_version "5"; exon_number "5"; gene_name "Ehmt1"; gene_source "ensembl"; gene_biotype "protein_coding"; transcript_name "Ehmt1-201"; transcript_source "ensembl"; transcript_biotype "protein_coding"; exon_id "ENSRNOE00000466151"; exon_version "1";
3	ensembl	CDS	28048642	28048799	0	-	2	gene_id "ENSRNOG00000007242"; gene_version "9"; transcript_id "ENSRNOT00000066777"; transcript_version "5"; exon_number "5"; gene_name "Ehmt1"; gene_source "ensembl"; gene_biotype "protein_coding"; transcript_name "Ehmt1-201"; transcript_source "ensembl"; transcript_biotype "protein_coding"; protein_id "ENSRNOP00000063511"; protein_version "5";
3	ENSEMBL114_rn	exon	28048642	28048799	0.351231557120745	-	.	gene_id "ENSRNOG00000007242"; transcript_id "ENSRNOG00000007242_tx_10"; exon_id "3_28048642_28048799_-"; exonnum "6"; txlen "5367";
3	ENSEMBL114_rn	exon	28048642	28048799	0.145337196049963	-	.	gene_id "ENSRNOG00000007242"; transcript_id "ENSRNOG00000007242_tx_11"; exon_id "3_28048642_28048799_-"; exonnum "6"; txlen "5222";
3	ensembl	exon	28062140	28062311	0	-	.	gene_id "ENSRNOG00000007242"; gene_version "9"; transcript_id "ENSRNOT00000101650"; transcript_version "2"; exon_number "3"; gene_name "Ehmt1"; gene_source "ensembl"; gene_biotype "protein_coding"; transcript_name "Ehmt1-203"; transcript_source "ensembl"; transcript_biotype "protein_coding"; exon_id "ENSRNOE00000495667"; exon_version "1";
3	ensembl	CDS	28062140	28062311	0	-	0	gene_id "ENSRNOG00000007242"; gene_version "9"; transcript_id "ENSRNOT00000101650"; transcript_version "2"; exon_number "3"; gene_name "Ehmt1"; gene_source "ensembl"; gene_biotype "protein_coding"; transcript_name "Ehmt1-203"; transcript_source "ensembl"; transcript_biotype "protein_coding"; protein_id "ENSRNOP00000089453"; protein_version "2";
3	ensembl	exon	28062140	28062311	0	-	.	gene_id "ENSRNOG00000007242"; gene_version "9"; transcript_id "ENSRNOT00000108139"; transcript_version "2"; exon_number "4"; gene_name "Ehmt1"; gene_source "ensembl"; gene_biotype "protein_coding"; transcript_name "Ehmt1-204"; transcript_source "ensembl"; transcript_biotype "protein_coding"; exon_id "ENSRNOE00000495667"; exon_version "1"; tag "Ensembl_canonical";
3	ensembl	CDS	28062140	28062311	0	-	0	gene_id "ENSRNOG00000007242"; gene_version "9"; transcript_id "ENSRNOT00000108139"; transcript_version "2"; exon_number "4"; gene_name "Ehmt1"; gene_source "ensembl"; gene_biotype "protein_coding"; transcript_name "Ehmt1-204"; transcript_source "ensembl"; transcript_biotype "protein_coding"; protein_id "ENSRNOP00000090039"; protein_version "2"; tag "Ensembl_canonical";
3	ensembl	exon	28062140	28062311	0	-	.	gene_id "ENSRNOG00000007242"; gene_version "9"; transcript_id "ENSRNOT00000066777"; transcript_version "5"; exon_number "4"; gene_name "Ehmt1"; gene_source "ensembl"; gene_biotype "protein_coding"; transcript_name "Ehmt1-201"; transcript_source "ensembl"; transcript_biotype "protein_coding"; exon_id "ENSRNOE00000495667"; exon_version "1";
3	ensembl	CDS	28062140	28062311	0	-	0	gene_id "ENSRNOG00000007242"; gene_version "9"; transcript_id "ENSRNOT00000066777"; transcript_version "5"; exon_number "4"; gene_name "Ehmt1"; gene_source "ensembl"; gene_biotype "protein_coding"; transcript_name "Ehmt1-201"; transcript_source "ensembl"; transcript_biotype "protein_coding"; protein_id "ENSRNOP00000063511"; protein_version "5";
3	ensembl	exon	28062140	28062311	0	-	.	gene_id "ENSRNOG00000007242"; gene_version "9"; transcript_id "ENSRNOT00000086843"; transcript_version "3"; exon_number "4"; gene_name "Ehmt1"; gene_source "ensembl"; gene_biotype "protein_coding"; transcript_name "Ehmt1-202"; transcript_source "ensembl"; transcript_biotype "protein_coding"; exon_id "ENSRNOE00000495667"; exon_version "1";
3	ensembl	CDS	28062140	28062311	0	-	0	gene_id "ENSRNOG00000007242"; gene_version "9"; transcript_id "ENSRNOT00000086843"; transcript_version "3"; exon_number "4"; gene_name "Ehmt1"; gene_source "ensembl"; gene_biotype "protein_coding"; transcript_name "Ehmt1-202"; transcript_source "ensembl"; transcript_biotype "protein_coding"; protein_id "ENSRNOP00000074513"; protein_version "3";
3	ENSEMBL114_rn	exon	28062140	28062311	0.351231557120745	-	.	gene_id "ENSRNOG00000007242"; transcript_id "ENSRNOG00000007242_tx_10"; exon_id "3_28062140_28062311_-"; exonnum "5"; txlen "5367";
3	ENSEMBL114_rn	exon	28062140	28062311	0.145337196049963	-	.	gene_id "ENSRNOG00000007242"; transcript_id "ENSRNOG00000007242_tx_11"; exon_id "3_28062140_28062311_-"; exonnum "5"; txlen "5222";
3	sraer114_mid	exon	28066840	28066870	0.351231557120745	-	.	gene_id "ENSRNOG00000007242"; transcript_id "ENSRNOG00000007242_tx_10"; exon_id "3_28066840_28066870_-"; exonnum "4"; txlen "5367";
3	sraer114_mid	exon	28066840	28066870	0.145337196049963	-	.	gene_id "ENSRNOG00000007242"; transcript_id "ENSRNOG00000007242_tx_11"; exon_id "3_28066840_28066870_-"; exonnum "4"; txlen "5222";
3	ensembl	exon	28068312	28068868	0	-	.	gene_id "ENSRNOG00000007242"; gene_version "9"; transcript_id "ENSRNOT00000101650"; transcript_version "2"; exon_number "2"; gene_name "Ehmt1"; gene_source "ensembl"; gene_biotype "protein_coding"; transcript_name "Ehmt1-203"; transcript_source "ensembl"; transcript_biotype "protein_coding"; exon_id "ENSRNOE00000217701"; exon_version "3";
3	ensembl	CDS	28068312	28068868	0	-	2	gene_id "ENSRNOG00000007242"; gene_version "9"; transcript_id "ENSRNOT00000101650"; transcript_version "2"; exon_number "2"; gene_name "Ehmt1"; gene_source "ensembl"; gene_biotype "protein_coding"; transcript_name "Ehmt1-203"; transcript_source "ensembl"; transcript_biotype "protein_coding"; protein_id "ENSRNOP00000089453"; protein_version "2";
3	ensembl	exon	28068312	28068868	0	-	.	gene_id "ENSRNOG00000007242"; gene_version "9"; transcript_id "ENSRNOT00000108139"; transcript_version "2"; exon_number "3"; gene_name "Ehmt1"; gene_source "ensembl"; gene_biotype "protein_coding"; transcript_name "Ehmt1-204"; transcript_source "ensembl"; transcript_biotype "protein_coding"; exon_id "ENSRNOE00000217701"; exon_version "3"; tag "Ensembl_canonical";
3	ensembl	CDS	28068312	28068868	0	-	2	gene_id "ENSRNOG00000007242"; gene_version "9"; transcript_id "ENSRNOT00000108139"; transcript_version "2"; exon_number "3"; gene_name "Ehmt1"; gene_source "ensembl"; gene_biotype "protein_coding"; transcript_name "Ehmt1-204"; transcript_source "ensembl"; transcript_biotype "protein_coding"; protein_id "ENSRNOP00000090039"; protein_version "2"; tag "Ensembl_canonical";
3	ensembl	exon	28068312	28068868	0	-	.	gene_id "ENSRNOG00000007242"; gene_version "9"; transcript_id "ENSRNOT00000066777"; transcript_version "5"; exon_number "3"; gene_name "Ehmt1"; gene_source "ensembl"; gene_biotype "protein_coding"; transcript_name "Ehmt1-201"; transcript_source "ensembl"; transcript_biotype "protein_coding"; exon_id "ENSRNOE00000217701"; exon_version "3";
3	ensembl	CDS	28068312	28068868	0	-	2	gene_id "ENSRNOG00000007242"; gene_version "9"; transcript_id "ENSRNOT00000066777"; transcript_version "5"; exon_number "3"; gene_name "Ehmt1"; gene_source "ensembl"; gene_biotype "protein_coding"; transcript_name "Ehmt1-201"; transcript_source "ensembl"; transcript_biotype "protein_coding"; protein_id "ENSRNOP00000063511"; protein_version "5";
3	ensembl	exon	28068312	28068868	0	-	.	gene_id "ENSRNOG00000007242"; gene_version "9"; transcript_id "ENSRNOT00000086843"; transcript_version "3"; exon_number "3"; gene_name "Ehmt1"; gene_source "ensembl"; gene_biotype "protein_coding"; transcript_name "Ehmt1-202"; transcript_source "ensembl"; transcript_biotype "protein_coding"; exon_id "ENSRNOE00000217701"; exon_version "3";
3	ensembl	CDS	28068312	28068868	0	-	2	gene_id "ENSRNOG00000007242"; gene_version "9"; transcript_id "ENSRNOT00000086843"; transcript_version "3"; exon_number "3"; gene_name "Ehmt1"; gene_source "ensembl"; gene_biotype "protein_coding"; transcript_name "Ehmt1-202"; transcript_source "ensembl"; transcript_biotype "protein_coding"; protein_id "ENSRNOP00000074513"; protein_version "3";
3	ENSEMBL114_rn	exon	28068312	28068868	0.351231557120745	-	.	gene_id "ENSRNOG00000007242"; transcript_id "ENSRNOG00000007242_tx_10"; exon_id "3_28068312_28068868_-"; exonnum "3"; txlen "5367";
3	ENSEMBL114_rn	exon	28068312	28068868	0.145337196049963	-	.	gene_id "ENSRNOG00000007242"; transcript_id "ENSRNOG00000007242_tx_11"; exon_id "3_28068312_28068868_-"; exonnum "3"; txlen "5222";
3	ensembl	exon	28071220	28071286	0	-	.	gene_id "ENSRNOG00000007242"; gene_version "9"; transcript_id "ENSRNOT00000108139"; transcript_version "2"; exon_number "2"; gene_name "Ehmt1"; gene_source "ensembl"; gene_biotype "protein_coding"; transcript_name "Ehmt1-204"; transcript_source "ensembl"; transcript_biotype "protein_coding"; exon_id "ENSRNOE00000544976"; exon_version "1"; tag "Ensembl_canonical";
3	ensembl	CDS	28071220	28071286	0	-	0	gene_id "ENSRNOG00000007242"; gene_version "9"; transcript_id "ENSRNOT00000108139"; transcript_version "2"; exon_number "2"; gene_name "Ehmt1"; gene_source "ensembl"; gene_biotype "protein_coding"; transcript_name "Ehmt1-204"; transcript_source "ensembl"; transcript_biotype "protein_coding"; protein_id "ENSRNOP00000090039"; protein_version "2"; tag "Ensembl_canonical";
3	ensembl	exon	28071220	28071286	0	-	.	gene_id "ENSRNOG00000007242"; gene_version "9"; transcript_id "ENSRNOT00000066777"; transcript_version "5"; exon_number "2"; gene_name "Ehmt1"; gene_source "ensembl"; gene_biotype "protein_coding"; transcript_name "Ehmt1-201"; transcript_source "ensembl"; transcript_biotype "protein_coding"; exon_id "ENSRNOE00000544976"; exon_version "1";
3	ensembl	CDS	28071220	28071286	0	-	0	gene_id "ENSRNOG00000007242"; gene_version "9"; transcript_id "ENSRNOT00000066777"; transcript_version "5"; exon_number "2"; gene_name "Ehmt1"; gene_source "ensembl"; gene_biotype "protein_coding"; transcript_name "Ehmt1-201"; transcript_source "ensembl"; transcript_biotype "protein_coding"; protein_id "ENSRNOP00000063511"; protein_version "5";
3	ensembl	exon	28071220	28071286	0	-	.	gene_id "ENSRNOG00000007242"; gene_version "9"; transcript_id "ENSRNOT00000086843"; transcript_version "3"; exon_number "2"; gene_name "Ehmt1"; gene_source "ensembl"; gene_biotype "protein_coding"; transcript_name "Ehmt1-202"; transcript_source "ensembl"; transcript_biotype "protein_coding"; exon_id "ENSRNOE00000544976"; exon_version "1";
3	ensembl	CDS	28071220	28071286	0	-	0	gene_id "ENSRNOG00000007242"; gene_version "9"; transcript_id "ENSRNOT00000086843"; transcript_version "3"; exon_number "2"; gene_name "Ehmt1"; gene_source "ensembl"; gene_biotype "protein_coding"; transcript_name "Ehmt1-202"; transcript_source "ensembl"; transcript_biotype "protein_coding"; protein_id "ENSRNOP00000074513"; protein_version "3";
3	ENSEMBL114_rn	exon	28071220	28071286	0.351231557120745	-	.	gene_id "ENSRNOG00000007242"; transcript_id "ENSRNOG00000007242_tx_10"; exon_id "3_28071220_28071286_-"; exonnum "2"; txlen "5367";
3	ENSEMBL114_rn	exon	28071220	28071286	0.145337196049963	-	.	gene_id "ENSRNOG00000007242"; transcript_id "ENSRNOG00000007242_tx_11"; exon_id "3_28071220_28071286_-"; exonnum "2"; txlen "5222";
3	ensembl	CDS	28071220	28071325	0	-	0	gene_id "ENSRNOG00000007242"; gene_version "9"; transcript_id "ENSRNOT00000101650"; transcript_version "2"; exon_number "1"; gene_name "Ehmt1"; gene_source "ensembl"; gene_biotype "protein_coding"; transcript_name "Ehmt1-203"; transcript_source "ensembl"; transcript_biotype "protein_coding"; protein_id "ENSRNOP00000089453"; protein_version "2";
3	ensembl	exon	28071220	28071524	0	-	.	gene_id "ENSRNOG00000007242"; gene_version "9"; transcript_id "ENSRNOT00000101650"; transcript_version "2"; exon_number "1"; gene_name "Ehmt1"; gene_source "ensembl"; gene_biotype "protein_coding"; transcript_name "Ehmt1-203"; transcript_source "ensembl"; transcript_biotype "protein_coding"; exon_id "ENSRNOE00000814592"; exon_version "1";
3	ensembl	start_codon	28071323	28071325	0	-	0	gene_id "ENSRNOG00000007242"; gene_version "9"; transcript_id "ENSRNOT00000101650"; transcript_version "2"; exon_number "1"; gene_name "Ehmt1"; gene_source "ensembl"; gene_biotype "protein_coding"; transcript_name "Ehmt1-203"; transcript_source "ensembl"; transcript_biotype "protein_coding";
3	ensembl	five_prime_utr	28071326	28071524	0	-	.	gene_id "ENSRNOG00000007242"; gene_version "9"; transcript_id "ENSRNOT00000101650"; transcript_version "2"; gene_name "Ehmt1"; gene_source "ensembl"; gene_biotype "protein_coding"; transcript_name "Ehmt1-203"; transcript_source "ensembl"; transcript_biotype "protein_coding";
3	sraer114_ss	exon	28072043	28072159	0.145337196049963	-	.	gene_id "ENSRNOG00000007242"; transcript_id "ENSRNOG00000007242_tx_11"; exon_id "3_28072043_28072159_-"; exonnum "1"; txlen "5222";
3	sraer114_es	exon	28121110	28121285	32.3490146126541	-	.	gene_id "ENSRNOG00000007242"; transcript_id "ENSRNOG00000007242_tx_4"; exon_id "3_28121110_28121285_-"; exonnum "2"; txlen "700";
3	ensembl	CDS	28126740	28127150	0	-	0	gene_id "ENSRNOG00000007242"; gene_version "9"; transcript_id "ENSRNOT00000108139"; transcript_version "2"; exon_number "1"; gene_name "Ehmt1"; gene_source "ensembl"; gene_biotype "protein_coding"; transcript_name "Ehmt1-204"; transcript_source "ensembl"; transcript_biotype "protein_coding"; protein_id "ENSRNOP00000090039"; protein_version "2"; tag "Ensembl_canonical";
3	ensembl	exon	28126740	28127263	0	-	.	gene_id "ENSRNOG00000007242"; gene_version "9"; transcript_id "ENSRNOT00000108139"; transcript_version "2"; exon_number "1"; gene_name "Ehmt1"; gene_source "ensembl"; gene_biotype "protein_coding"; transcript_name "Ehmt1-204"; transcript_source "ensembl"; transcript_biotype "protein_coding"; exon_id "ENSRNOE00000675690"; exon_version "1"; tag "Ensembl_canonical";
3	ENSEMBL114_rn	exon	28126740	28127263	32.3490146126541	-	.	gene_id "ENSRNOG00000007242"; transcript_id "ENSRNOG00000007242_tx_4"; exon_id "3_28126740_28127263_-"; exonnum "1"; txlen "700";
3	ensembl	CDS	28127088	28127150	0	-	0	gene_id "ENSRNOG00000007242"; gene_version "9"; transcript_id "ENSRNOT00000066777"; transcript_version "5"; exon_number "1"; gene_name "Ehmt1"; gene_source "ensembl"; gene_biotype "protein_coding"; transcript_name "Ehmt1-201"; transcript_source "ensembl"; transcript_biotype "protein_coding"; protein_id "ENSRNOP00000063511"; protein_version "5";
3	ensembl	CDS	28127088	28127150	0	-	0	gene_id "ENSRNOG00000007242"; gene_version "9"; transcript_id "ENSRNOT00000086843"; transcript_version "3"; exon_number "1"; gene_name "Ehmt1"; gene_source "ensembl"; gene_biotype "protein_coding"; transcript_name "Ehmt1-202"; transcript_source "ensembl"; transcript_biotype "protein_coding"; protein_id "ENSRNOP00000074513"; protein_version "3";
3	ensembl	exon	28127088	28127349	0	-	.	gene_id "ENSRNOG00000007242"; gene_version "9"; transcript_id "ENSRNOT00000066777"; transcript_version "5"; exon_number "1"; gene_name "Ehmt1"; gene_source "ensembl"; gene_biotype "protein_coding"; transcript_name "Ehmt1-201"; transcript_source "ensembl"; transcript_biotype "protein_coding"; exon_id "ENSRNOE00000653922"; exon_version "2";
3	ensembl	exon	28127088	28127349	0	-	.	gene_id "ENSRNOG00000007242"; gene_version "9"; transcript_id "ENSRNOT00000086843"; transcript_version "3"; exon_number "1"; gene_name "Ehmt1"; gene_source "ensembl"; gene_biotype "protein_coding"; transcript_name "Ehmt1-202"; transcript_source "ensembl"; transcript_biotype "protein_coding"; exon_id "ENSRNOE00000653922"; exon_version "2";
3	ENSEMBL114_rn	exon	28127088	28127349	0.351231557120745	-	.	gene_id "ENSRNOG00000007242"; transcript_id "ENSRNOG00000007242_tx_10"; exon_id "3_28127088_28127349_-"; exonnum "1"; txlen "5367";
3	ensembl	start_codon	28127148	28127150	0	-	0	gene_id "ENSRNOG00000007242"; gene_version "9"; transcript_id "ENSRNOT00000108139"; transcript_version "2"; exon_number "1"; gene_name "Ehmt1"; gene_source "ensembl"; gene_biotype "protein_coding"; transcript_name "Ehmt1-204"; transcript_source "ensembl"; transcript_biotype "protein_coding"; tag "Ensembl_canonical";
3	ensembl	start_codon	28127148	28127150	0	-	0	gene_id "ENSRNOG00000007242"; gene_version "9"; transcript_id "ENSRNOT00000066777"; transcript_version "5"; exon_number "1"; gene_name "Ehmt1"; gene_source "ensembl"; gene_biotype "protein_coding"; transcript_name "Ehmt1-201"; transcript_source "ensembl"; transcript_biotype "protein_coding";
3	ensembl	start_codon	28127148	28127150	0	-	0	gene_id "ENSRNOG00000007242"; gene_version "9"; transcript_id "ENSRNOT00000086843"; transcript_version "3"; exon_number "1"; gene_name "Ehmt1"; gene_source "ensembl"; gene_biotype "protein_coding"; transcript_name "Ehmt1-202"; transcript_source "ensembl"; transcript_biotype "protein_coding";
3	ensembl	five_prime_utr	28127151	28127263	0	-	.	gene_id "ENSRNOG00000007242"; gene_version "9"; transcript_id "ENSRNOT00000108139"; transcript_version "2"; gene_name "Ehmt1"; gene_source "ensembl"; gene_biotype "protein_coding"; transcript_name "Ehmt1-204"; transcript_source "ensembl"; transcript_biotype "protein_coding"; tag "Ensembl_canonical";
3	ensembl	five_prime_utr	28127151	28127349	0	-	.	gene_id "ENSRNOG00000007242"; gene_version "9"; transcript_id "ENSRNOT00000066777"; transcript_version "5"; gene_name "Ehmt1"; gene_source "ensembl"; gene_biotype "protein_coding"; transcript_name "Ehmt1-201"; transcript_source "ensembl"; transcript_biotype "protein_coding";
3	ensembl	five_prime_utr	28127151	28127349	0	-	.	gene_id "ENSRNOG00000007242"; gene_version "9"; transcript_id "ENSRNOT00000086843"; transcript_version "3"; gene_name "Ehmt1"; gene_source "ensembl"; gene_biotype "protein_coding"; transcript_name "Ehmt1-202"; transcript_source "ensembl"; transcript_biotype "protein_coding";
3	ensembl	three_prime_utr	28133191	28133449	0	-	.	gene_id "ENSRNOG00000007622"; gene_version "8"; transcript_id "ENSRNOT00000010169"; transcript_version "7"; gene_name "Arrdc1"; gene_source "ensembl"; gene_biotype "protein_coding"; transcript_name "Arrdc1-201"; transcript_source "ensembl"; transcript_biotype "protein_coding"; tag "Ensembl_canonical";
3	ensembl	three_prime_utr	28133191	28133449	0	-	.	gene_id "ENSRNOG00000007622"; gene_version "8"; transcript_id "ENSRNOT00000160561"; transcript_version "1"; gene_name "Arrdc1"; gene_source "ensembl"; gene_biotype "protein_coding"; transcript_name "Arrdc1-203"; transcript_source "ensembl"; transcript_biotype "protein_coding";
3	ensembl	three_prime_utr	28133191	28133449	0	-	.	gene_id "ENSRNOG00000007622"; gene_version "8"; transcript_id "ENSRNOT00000130027"; transcript_version "1"; gene_name "Arrdc1"; gene_source "ensembl"; gene_biotype "protein_coding"; transcript_name "Arrdc1-202"; transcript_source "ensembl"; transcript_biotype "protein_coding";
3	ensembl	exon	28133191	28133520	0	-	.	gene_id "ENSRNOG00000007622"; gene_version "8"; transcript_id "ENSRNOT00000010169"; transcript_version "7"; exon_number "8"; gene_name "Arrdc1"; gene_source "ensembl"; gene_biotype "protein_coding"; transcript_name "Arrdc1-201"; transcript_source "ensembl"; transcript_biotype "protein_coding"; exon_id "ENSRNOE00000472568"; exon_version "3"; tag "Ensembl_canonical";
3	ensembl	exon	28133191	28133520	0	-	.	gene_id "ENSRNOG00000007622"; gene_version "8"; transcript_id "ENSRNOT00000160561"; transcript_version "1"; exon_number "7"; gene_name "Arrdc1"; gene_source "ensembl"; gene_biotype "protein_coding"; transcript_name "Arrdc1-203"; transcript_source "ensembl"; transcript_biotype "protein_coding"; exon_id "ENSRNOE00000472568"; exon_version "3";
3	ensembl	exon	28133191	28133520	0	-	.	gene_id "ENSRNOG00000007622"; gene_version "8"; transcript_id "ENSRNOT00000130027"; transcript_version "1"; exon_number "8"; gene_name "Arrdc1"; gene_source "ensembl"; gene_biotype "protein_coding"; transcript_name "Arrdc1-202"; transcript_source "ensembl"; transcript_biotype "protein_coding"; exon_id "ENSRNOE00000472568"; exon_version "3";
3	ensembl	transcript	28133191	28140247	0	-	.	gene_id "ENSRNOG00000007622"; gene_version "8"; transcript_id "ENSRNOT00000010169"; transcript_version "7"; gene_name "Arrdc1"; gene_source "ensembl"; gene_biotype "protein_coding"; transcript_name "Arrdc1-201"; transcript_source "ensembl"; transcript_biotype "protein_coding"; tag "Ensembl_canonical";
3	ensembl	transcript	28133191	28140432	0	-	.	gene_id "ENSRNOG00000007622"; gene_version "8"; transcript_id "ENSRNOT00000160561"; transcript_version "1"; gene_name "Arrdc1"; gene_source "ensembl"; gene_biotype "protein_coding"; transcript_name "Arrdc1-203"; transcript_source "ensembl"; transcript_biotype "protein_coding";
3	ensembl	gene	28133191	28140687	0	-	.	gene_id "ENSRNOG00000007622"; gene_version "8"; gene_name "Arrdc1"; gene_source "ensembl"; gene_biotype "protein_coding";
3	ensembl	transcript	28133191	28140687	0	-	.	gene_id "ENSRNOG00000007622"; gene_version "8"; transcript_id "ENSRNOT00000130027"; transcript_version "1"; gene_name "Arrdc1"; gene_source "ensembl"; gene_biotype "protein_coding"; transcript_name "Arrdc1-202"; transcript_source "ensembl"; transcript_biotype "protein_coding";
3	ensembl	stop_codon	28133450	28133452	0	-	0	gene_id "ENSRNOG00000007622"; gene_version "8"; transcript_id "ENSRNOT00000010169"; transcript_version "7"; exon_number "8"; gene_name "Arrdc1"; gene_source "ensembl"; gene_biotype "protein_coding"; transcript_name "Arrdc1-201"; transcript_source "ensembl"; transcript_biotype "protein_coding"; tag "Ensembl_canonical";
3	ensembl	stop_codon	28133450	28133452	0	-	0	gene_id "ENSRNOG00000007622"; gene_version "8"; transcript_id "ENSRNOT00000160561"; transcript_version "1"; exon_number "7"; gene_name "Arrdc1"; gene_source "ensembl"; gene_biotype "protein_coding"; transcript_name "Arrdc1-203"; transcript_source "ensembl"; transcript_biotype "protein_coding";
3	ensembl	stop_codon	28133450	28133452	0	-	0	gene_id "ENSRNOG00000007622"; gene_version "8"; transcript_id "ENSRNOT00000130027"; transcript_version "1"; exon_number "8"; gene_name "Arrdc1"; gene_source "ensembl"; gene_biotype "protein_coding"; transcript_name "Arrdc1-202"; transcript_source "ensembl"; transcript_biotype "protein_coding";
3	ensembl	CDS	28133453	28133520	0	-	2	gene_id "ENSRNOG00000007622"; gene_version "8"; transcript_id "ENSRNOT00000010169"; transcript_version "7"; exon_number "8"; gene_name "Arrdc1"; gene_source "ensembl"; gene_biotype "protein_coding"; transcript_name "Arrdc1-201"; transcript_source "ensembl"; transcript_biotype "protein_coding"; protein_id "ENSRNOP00000010169"; protein_version "4"; tag "Ensembl_canonical";
3	ensembl	CDS	28133453	28133520	0	-	2	gene_id "ENSRNOG00000007622"; gene_version "8"; transcript_id "ENSRNOT00000160561"; transcript_version "1"; exon_number "7"; gene_name "Arrdc1"; gene_source "ensembl"; gene_biotype "protein_coding"; transcript_name "Arrdc1-203"; transcript_source "ensembl"; transcript_biotype "protein_coding"; protein_id "ENSRNOP00000105854"; protein_version "1";
3	ensembl	CDS	28133453	28133520	0	-	2	gene_id "ENSRNOG00000007622"; gene_version "8"; transcript_id "ENSRNOT00000130027"; transcript_version "1"; exon_number "8"; gene_name "Arrdc1"; gene_source "ensembl"; gene_biotype "protein_coding"; transcript_name "Arrdc1-202"; transcript_source "ensembl"; transcript_biotype "protein_coding"; protein_id "ENSRNOP00000100709"; protein_version "1";
3	ensembl	exon	28133602	28134040	0	-	.	gene_id "ENSRNOG00000007622"; gene_version "8"; transcript_id "ENSRNOT00000010169"; transcript_version "7"; exon_number "7"; gene_name "Arrdc1"; gene_source "ensembl"; gene_biotype "protein_coding"; transcript_name "Arrdc1-201"; transcript_source "ensembl"; transcript_biotype "protein_coding"; exon_id "ENSRNOE00000462839"; exon_version "1"; tag "Ensembl_canonical";
3	ensembl	CDS	28133602	28134040	0	-	0	gene_id "ENSRNOG00000007622"; gene_version "8"; transcript_id "ENSRNOT00000010169"; transcript_version "7"; exon_number "7"; gene_name "Arrdc1"; gene_source "ensembl"; gene_biotype "protein_coding"; transcript_name "Arrdc1-201"; transcript_source "ensembl"; transcript_biotype "protein_coding"; protein_id "ENSRNOP00000010169"; protein_version "4"; tag "Ensembl_canonical";
3	ensembl	exon	28133602	28134040	0	-	.	gene_id "ENSRNOG00000007622"; gene_version "8"; transcript_id "ENSRNOT00000160561"; transcript_version "1"; exon_number "6"; gene_name "Arrdc1"; gene_source "ensembl"; gene_biotype "protein_coding"; transcript_name "Arrdc1-203"; transcript_source "ensembl"; transcript_biotype "protein_coding"; exon_id "ENSRNOE00000462839"; exon_version "1";
3	ensembl	CDS	28133602	28134040	0	-	0	gene_id "ENSRNOG00000007622"; gene_version "8"; transcript_id "ENSRNOT00000160561"; transcript_version "1"; exon_number "6"; gene_name "Arrdc1"; gene_source "ensembl"; gene_biotype "protein_coding"; transcript_name "Arrdc1-203"; transcript_source "ensembl"; transcript_biotype "protein_coding"; protein_id "ENSRNOP00000105854"; protein_version "1";
3	ensembl	exon	28133602	28134040	0	-	.	gene_id "ENSRNOG00000007622"; gene_version "8"; transcript_id "ENSRNOT00000130027"; transcript_version "1"; exon_number "7"; gene_name "Arrdc1"; gene_source "ensembl"; gene_biotype "protein_coding"; transcript_name "Arrdc1-202"; transcript_source "ensembl"; transcript_biotype "protein_coding"; exon_id "ENSRNOE00000462839"; exon_version "1";
3	ensembl	CDS	28133602	28134040	0	-	0	gene_id "ENSRNOG00000007622"; gene_version "8"; transcript_id "ENSRNOT00000130027"; transcript_version "1"; exon_number "7"; gene_name "Arrdc1"; gene_source "ensembl"; gene_biotype "protein_coding"; transcript_name "Arrdc1-202"; transcript_source "ensembl"; transcript_biotype "protein_coding"; protein_id "ENSRNOP00000100709"; protein_version "1";
3	ensembl	exon	28134119	28134295	0	-	.	gene_id "ENSRNOG00000007622"; gene_version "8"; transcript_id "ENSRNOT00000010169"; transcript_version "7"; exon_number "6"; gene_name "Arrdc1"; gene_source "ensembl"; gene_biotype "protein_coding"; transcript_name "Arrdc1-201"; transcript_source "ensembl"; transcript_biotype "protein_coding"; exon_id "ENSRNOE00000477958"; exon_version "1"; tag "Ensembl_canonical";
3	ensembl	CDS	28134119	28134295	0	-	0	gene_id "ENSRNOG00000007622"; gene_version "8"; transcript_id "ENSRNOT00000010169"; transcript_version "7"; exon_number "6"; gene_name "Arrdc1"; gene_source "ensembl"; gene_biotype "protein_coding"; transcript_name "Arrdc1-201"; transcript_source "ensembl"; transcript_biotype "protein_coding"; protein_id "ENSRNOP00000010169"; protein_version "4"; tag "Ensembl_canonical";
3	ensembl	exon	28134119	28134295	0	-	.	gene_id "ENSRNOG00000007622"; gene_version "8"; transcript_id "ENSRNOT00000160561"; transcript_version "1"; exon_number "5"; gene_name "Arrdc1"; gene_source "ensembl"; gene_biotype "protein_coding"; transcript_name "Arrdc1-203"; transcript_source "ensembl"; transcript_biotype "protein_coding"; exon_id "ENSRNOE00000477958"; exon_version "1";
3	ensembl	CDS	28134119	28134295	0	-	0	gene_id "ENSRNOG00000007622"; gene_version "8"; transcript_id "ENSRNOT00000160561"; transcript_version "1"; exon_number "5"; gene_name "Arrdc1"; gene_source "ensembl"; gene_biotype "protein_coding"; transcript_name "Arrdc1-203"; transcript_source "ensembl"; transcript_biotype "protein_coding"; protein_id "ENSRNOP00000105854"; protein_version "1";
3	ensembl	exon	28134119	28134295	0	-	.	gene_id "ENSRNOG00000007622"; gene_version "8"; transcript_id "ENSRNOT00000130027"; transcript_version "1"; exon_number "6"; gene_name "Arrdc1"; gene_source "ensembl"; gene_biotype "protein_coding"; transcript_name "Arrdc1-202"; transcript_source "ensembl"; transcript_biotype "protein_coding"; exon_id "ENSRNOE00000477958"; exon_version "1";
3	ensembl	CDS	28134119	28134295	0	-	0	gene_id "ENSRNOG00000007622"; gene_version "8"; transcript_id "ENSRNOT00000130027"; transcript_version "1"; exon_number "6"; gene_name "Arrdc1"; gene_source "ensembl"; gene_biotype "protein_coding"; transcript_name "Arrdc1-202"; transcript_source "ensembl"; transcript_biotype "protein_coding"; protein_id "ENSRNOP00000100709"; protein_version "1";
3	ensembl	exon	28134392	28134574	0	-	.	gene_id "ENSRNOG00000007622"; gene_version "8"; transcript_id "ENSRNOT00000010169"; transcript_version "7"; exon_number "5"; gene_name "Arrdc1"; gene_source "ensembl"; gene_biotype "protein_coding"; transcript_name "Arrdc1-201"; transcript_source "ensembl"; transcript_biotype "protein_coding"; exon_id "ENSRNOE00000071529"; exon_version "1"; tag "Ensembl_canonical";
3	ensembl	CDS	28134392	28134574	0	-	0	gene_id "ENSRNOG00000007622"; gene_version "8"; transcript_id "ENSRNOT00000010169"; transcript_version "7"; exon_number "5"; gene_name "Arrdc1"; gene_source "ensembl"; gene_biotype "protein_coding"; transcript_name "Arrdc1-201"; transcript_source "ensembl"; transcript_biotype "protein_coding"; protein_id "ENSRNOP00000010169"; protein_version "4"; tag "Ensembl_canonical";
3	ensembl	exon	28134392	28134574	0	-	.	gene_id "ENSRNOG00000007622"; gene_version "8"; transcript_id "ENSRNOT00000160561"; transcript_version "1"; exon_number "4"; gene_name "Arrdc1"; gene_source "ensembl"; gene_biotype "protein_coding"; transcript_name "Arrdc1-203"; transcript_source "ensembl"; transcript_biotype "protein_coding"; exon_id "ENSRNOE00000071529"; exon_version "1";
3	ensembl	CDS	28134392	28134574	0	-	0	gene_id "ENSRNOG00000007622"; gene_version "8"; transcript_id "ENSRNOT00000160561"; transcript_version "1"; exon_number "4"; gene_name "Arrdc1"; gene_source "ensembl"; gene_biotype "protein_coding"; transcript_name "Arrdc1-203"; transcript_source "ensembl"; transcript_biotype "protein_coding"; protein_id "ENSRNOP00000105854"; protein_version "1";
3	ensembl	exon	28134392	28134574	0	-	.	gene_id "ENSRNOG00000007622"; gene_version "8"; transcript_id "ENSRNOT00000130027"; transcript_version "1"; exon_number "5"; gene_name "Arrdc1"; gene_source "ensembl"; gene_biotype "protein_coding"; transcript_name "Arrdc1-202"; transcript_source "ensembl"; transcript_biotype "protein_coding"; exon_id "ENSRNOE00000071529"; exon_version "1";
3	ensembl	CDS	28134392	28134574	0	-	0	gene_id "ENSRNOG00000007622"; gene_version "8"; transcript_id "ENSRNOT00000130027"; transcript_version "1"; exon_number "5"; gene_name "Arrdc1"; gene_source "ensembl"; gene_biotype "protein_coding"; transcript_name "Arrdc1-202"; transcript_source "ensembl"; transcript_biotype "protein_coding"; protein_id "ENSRNOP00000100709"; protein_version "1";
3	ensembl	exon	28134726	28134880	0	-	.	gene_id "ENSRNOG00000007622"; gene_version "8"; transcript_id "ENSRNOT00000010169"; transcript_version "7"; exon_number "4"; gene_name "Arrdc1"; gene_source "ensembl"; gene_biotype "protein_coding"; transcript_name "Arrdc1-201"; transcript_source "ensembl"; transcript_biotype "protein_coding"; exon_id "ENSRNOE00000071001"; exon_version "1"; tag "Ensembl_canonical";
3	ensembl	CDS	28134726	28134880	0	-	2	gene_id "ENSRNOG00000007622"; gene_version "8"; transcript_id "ENSRNOT00000010169"; transcript_version "7"; exon_number "4"; gene_name "Arrdc1"; gene_source "ensembl"; gene_biotype "protein_coding"; transcript_name "Arrdc1-201"; transcript_source "ensembl"; transcript_biotype "protein_coding"; protein_id "ENSRNOP00000010169"; protein_version "4"; tag "Ensembl_canonical";
3	ensembl	exon	28134726	28134880	0	-	.	gene_id "ENSRNOG00000007622"; gene_version "8"; transcript_id "ENSRNOT00000160561"; transcript_version "1"; exon_number "3"; gene_name "Arrdc1"; gene_source "ensembl"; gene_biotype "protein_coding"; transcript_name "Arrdc1-203"; transcript_source "ensembl"; transcript_biotype "protein_coding"; exon_id "ENSRNOE00000071001"; exon_version "1";
3	ensembl	CDS	28134726	28134880	0	-	2	gene_id "ENSRNOG00000007622"; gene_version "8"; transcript_id "ENSRNOT00000160561"; transcript_version "1"; exon_number "3"; gene_name "Arrdc1"; gene_source "ensembl"; gene_biotype "protein_coding"; transcript_name "Arrdc1-203"; transcript_source "ensembl"; transcript_biotype "protein_coding"; protein_id "ENSRNOP00000105854"; protein_version "1";
3	ensembl	exon	28134726	28134880	0	-	.	gene_id "ENSRNOG00000007622"; gene_version "8"; transcript_id "ENSRNOT00000130027"; transcript_version "1"; exon_number "4"; gene_name "Arrdc1"; gene_source "ensembl"; gene_biotype "protein_coding"; transcript_name "Arrdc1-202"; transcript_source "ensembl"; transcript_biotype "protein_coding"; exon_id "ENSRNOE00000071001"; exon_version "1";
3	ensembl	CDS	28134726	28134880	0	-	2	gene_id "ENSRNOG00000007622"; gene_version "8"; transcript_id "ENSRNOT00000130027"; transcript_version "1"; exon_number "4"; gene_name "Arrdc1"; gene_source "ensembl"; gene_biotype "protein_coding"; transcript_name "Arrdc1-202"; transcript_source "ensembl"; transcript_biotype "protein_coding"; protein_id "ENSRNOP00000100709"; protein_version "1";
3	ensembl	exon	28134969	28135019	0	-	.	gene_id "ENSRNOG00000007622"; gene_version "8"; transcript_id "ENSRNOT00000010169"; transcript_version "7"; exon_number "3"; gene_name "Arrdc1"; gene_source "ensembl"; gene_biotype "protein_coding"; transcript_name "Arrdc1-201"; transcript_source "ensembl"; transcript_biotype "protein_coding"; exon_id "ENSRNOE00000070951"; exon_version "3"; tag "Ensembl_canonical";
3	ensembl	CDS	28134969	28135019	0	-	2	gene_id "ENSRNOG00000007622"; gene_version "8"; transcript_id "ENSRNOT00000010169"; transcript_version "7"; exon_number "3"; gene_name "Arrdc1"; gene_source "ensembl"; gene_biotype "protein_coding"; transcript_name "Arrdc1-201"; transcript_source "ensembl"; transcript_biotype "protein_coding"; protein_id "ENSRNOP00000010169"; protein_version "4"; tag "Ensembl_canonical";
3	ensembl	exon	28134969	28135019	0	-	.	gene_id "ENSRNOG00000007622"; gene_version "8"; transcript_id "ENSRNOT00000160561"; transcript_version "1"; exon_number "2"; gene_name "Arrdc1"; gene_source "ensembl"; gene_biotype "protein_coding"; transcript_name "Arrdc1-203"; transcript_source "ensembl"; transcript_biotype "protein_coding"; exon_id "ENSRNOE00000070951"; exon_version "3";
3	ensembl	CDS	28134969	28135019	0	-	2	gene_id "ENSRNOG00000007622"; gene_version "8"; transcript_id "ENSRNOT00000160561"; transcript_version "1"; exon_number "2"; gene_name "Arrdc1"; gene_source "ensembl"; gene_biotype "protein_coding"; transcript_name "Arrdc1-203"; transcript_source "ensembl"; transcript_biotype "protein_coding"; protein_id "ENSRNOP00000105854"; protein_version "1";
3	ensembl	exon	28134969	28135019	0	-	.	gene_id "ENSRNOG00000007622"; gene_version "8"; transcript_id "ENSRNOT00000130027"; transcript_version "1"; exon_number "3"; gene_name "Arrdc1"; gene_source "ensembl"; gene_biotype "protein_coding"; transcript_name "Arrdc1-202"; transcript_source "ensembl"; transcript_biotype "protein_coding"; exon_id "ENSRNOE00000070951"; exon_version "3";
3	ensembl	CDS	28134969	28135019	0	-	2	gene_id "ENSRNOG00000007622"; gene_version "8"; transcript_id "ENSRNOT00000130027"; transcript_version "1"; exon_number "3"; gene_name "Arrdc1"; gene_source "ensembl"; gene_biotype "protein_coding"; transcript_name "Arrdc1-202"; transcript_source "ensembl"; transcript_biotype "protein_coding"; protein_id "ENSRNOP00000100709"; protein_version "1";
3	ensembl	exon	28135598	28135708	0	-	.	gene_id "ENSRNOG00000007622"; gene_version "8"; transcript_id "ENSRNOT00000010169"; transcript_version "7"; exon_number "2"; gene_name "Arrdc1"; gene_source "ensembl"; gene_biotype "protein_coding"; transcript_name "Arrdc1-201"; transcript_source "ensembl"; transcript_biotype "protein_coding"; exon_id "ENSRNOE00000070894"; exon_version "3"; tag "Ensembl_canonical";
3	ensembl	CDS	28135598	28135708	0	-	2	gene_id "ENSRNOG00000007622"; gene_version "8"; transcript_id "ENSRNOT00000010169"; transcript_version "7"; exon_number "2"; gene_name "Arrdc1"; gene_source "ensembl"; gene_biotype "protein_coding"; transcript_name "Arrdc1-201"; transcript_source "ensembl"; transcript_biotype "protein_coding"; protein_id "ENSRNOP00000010169"; protein_version "4"; tag "Ensembl_canonical";
3	ensembl	exon	28135598	28135708	0	-	.	gene_id "ENSRNOG00000007622"; gene_version "8"; transcript_id "ENSRNOT00000130027"; transcript_version "1"; exon_number "2"; gene_name "Arrdc1"; gene_source "ensembl"; gene_biotype "protein_coding"; transcript_name "Arrdc1-202"; transcript_source "ensembl"; transcript_biotype "protein_coding"; exon_id "ENSRNOE00000070894"; exon_version "3";
3	ensembl	CDS	28135598	28135708	0	-	2	gene_id "ENSRNOG00000007622"; gene_version "8"; transcript_id "ENSRNOT00000130027"; transcript_version "1"; exon_number "2"; gene_name "Arrdc1"; gene_source "ensembl"; gene_biotype "protein_coding"; transcript_name "Arrdc1-202"; transcript_source "ensembl"; transcript_biotype "protein_coding"; protein_id "ENSRNOP00000100709"; protein_version "1";
3	ensembl	CDS	28140116	28140233	0	-	0	gene_id "ENSRNOG00000007622"; gene_version "8"; transcript_id "ENSRNOT00000010169"; transcript_version "7"; exon_number "1"; gene_name "Arrdc1"; gene_source "ensembl"; gene_biotype "protein_coding"; transcript_name "Arrdc1-201"; transcript_source "ensembl"; transcript_biotype "protein_coding"; protein_id "ENSRNOP00000010169"; protein_version "4"; tag "Ensembl_canonical";
3	ensembl	CDS	28140116	28140233	0	-	0	gene_id "ENSRNOG00000007622"; gene_version "8"; transcript_id "ENSRNOT00000160561"; transcript_version "1"; exon_number "1"; gene_name "Arrdc1"; gene_source "ensembl"; gene_biotype "protein_coding"; transcript_name "Arrdc1-203"; transcript_source "ensembl"; transcript_biotype "protein_coding"; protein_id "ENSRNOP00000105854"; protein_version "1";
3	ensembl	exon	28140116	28140247	0	-	.	gene_id "ENSRNOG00000007622"; gene_version "8"; transcript_id "ENSRNOT00000010169"; transcript_version "7"; exon_number "1"; gene_name "Arrdc1"; gene_source "ensembl"; gene_biotype "protein_coding"; transcript_name "Arrdc1-201"; transcript_source "ensembl"; transcript_biotype "protein_coding"; exon_id "ENSRNOE00000768344"; exon_version "1"; tag "Ensembl_canonical";
3	ensembl	exon	28140116	28140432	0	-	.	gene_id "ENSRNOG00000007622"; gene_version "8"; transcript_id "ENSRNOT00000160561"; transcript_version "1"; exon_number "1"; gene_name "Arrdc1"; gene_source "ensembl"; gene_biotype "protein_coding"; transcript_name "Arrdc1-203"; transcript_source "ensembl"; transcript_biotype "protein_coding"; exon_id "ENSRNOE00000071398"; exon_version "7";
3	ensembl	start_codon	28140231	28140233	0	-	0	gene_id "ENSRNOG00000007622"; gene_version "8"; transcript_id "ENSRNOT00000010169"; transcript_version "7"; exon_number "1"; gene_name "Arrdc1"; gene_source "ensembl"; gene_biotype "protein_coding"; transcript_name "Arrdc1-201"; transcript_source "ensembl"; transcript_biotype "protein_coding"; tag "Ensembl_canonical";
3	ensembl	start_codon	28140231	28140233	0	-	0	gene_id "ENSRNOG00000007622"; gene_version "8"; transcript_id "ENSRNOT00000160561"; transcript_version "1"; exon_number "1"; gene_name "Arrdc1"; gene_source "ensembl"; gene_biotype "protein_coding"; transcript_name "Arrdc1-203"; transcript_source "ensembl"; transcript_biotype "protein_coding";
3	ensembl	five_prime_utr	28140234	28140247	0	-	.	gene_id "ENSRNOG00000007622"; gene_version "8"; transcript_id "ENSRNOT00000010169"; transcript_version "7"; gene_name "Arrdc1"; gene_source "ensembl"; gene_biotype "protein_coding"; transcript_name "Arrdc1-201"; transcript_source "ensembl"; transcript_biotype "protein_coding"; tag "Ensembl_canonical";
3	ensembl	five_prime_utr	28140234	28140432	0	-	.	gene_id "ENSRNOG00000007622"; gene_version "8"; transcript_id "ENSRNOT00000160561"; transcript_version "1"; gene_name "Arrdc1"; gene_source "ensembl"; gene_biotype "protein_coding"; transcript_name "Arrdc1-203"; transcript_source "ensembl"; transcript_biotype "protein_coding";
3	ensembl	CDS	28140397	28140457	0	-	0	gene_id "ENSRNOG00000007622"; gene_version "8"; transcript_id "ENSRNOT00000130027"; transcript_version "1"; exon_number "1"; gene_name "Arrdc1"; gene_source "ensembl"; gene_biotype "protein_coding"; transcript_name "Arrdc1-202"; transcript_source "ensembl"; transcript_biotype "protein_coding"; protein_id "ENSRNOP00000100709"; protein_version "1";
3	ensembl	exon	28140397	28140687	0	-	.	gene_id "ENSRNOG00000007622"; gene_version "8"; transcript_id "ENSRNOT00000130027"; transcript_version "1"; exon_number "1"; gene_name "Arrdc1"; gene_source "ensembl"; gene_biotype "protein_coding"; transcript_name "Arrdc1-202"; transcript_source "ensembl"; transcript_biotype "protein_coding"; exon_id "ENSRNOE00000719437"; exon_version "1";
3	ensembl	start_codon	28140455	28140457	0	-	0	gene_id "ENSRNOG00000007622"; gene_version "8"; transcript_id "ENSRNOT00000130027"; transcript_version "1"; exon_number "1"; gene_name "Arrdc1"; gene_source "ensembl"; gene_biotype "protein_coding"; transcript_name "Arrdc1-202"; transcript_source "ensembl"; transcript_biotype "protein_coding";
3	ensembl	five_prime_utr	28140458	28140687	0	-	.	gene_id "ENSRNOG00000007622"; gene_version "8"; transcript_id "ENSRNOT00000130027"; transcript_version "1"; gene_name "Arrdc1"; gene_source "ensembl"; gene_biotype "protein_coding"; transcript_name "Arrdc1-202"; transcript_source "ensembl"; transcript_biotype "protein_coding";
3	sraer114_mid	exon	28140672	28140887	0.0892231440416693	-	.	gene_id "ENSRNOG00000075524"; transcript_id "ENSRNOG00000075524_tx_3"; exon_id "3_28140672_28140887_-"; exonnum "3"; txlen "560";
3	ensembl	exon	28140704	28140887	0	-	.	gene_id "ENSRNOG00000075524"; gene_version "1"; transcript_id "ENSRNOT00000164836"; transcript_version "1"; exon_number "2"; gene_source "ensembl"; gene_biotype "lncRNA"; transcript_source "ensembl"; transcript_biotype "lncRNA"; exon_id "ENSRNOE00000752112"; exon_version "1";
3	ensembl	transcript	28140704	28155891	0	-	.	gene_id "ENSRNOG00000075524"; gene_version "1"; transcript_id "ENSRNOT00000164836"; transcript_version "1"; gene_source "ensembl"; gene_biotype "lncRNA"; transcript_source "ensembl"; transcript_biotype "lncRNA";
3	ensembl	gene	28140704	28156110	0	-	.	gene_id "ENSRNOG00000075524"; gene_version "1"; gene_source "ensembl"; gene_biotype "lncRNA";
3	ensembl	exon	28140850	28140887	0	-	.	gene_id "ENSRNOG00000075524"; gene_version "1"; transcript_id "ENSRNOT00000134096"; transcript_version "1"; exon_number "3"; gene_source "ensembl"; gene_biotype "lncRNA"; transcript_source "ensembl"; transcript_biotype "lncRNA"; exon_id "ENSRNOE00000734705"; exon_version "1";
3	ensembl	transcript	28140850	28156110	0	-	.	gene_id "ENSRNOG00000075524"; gene_version "1"; transcript_id "ENSRNOT00000134096"; transcript_version "1"; gene_source "ensembl"; gene_biotype "lncRNA"; transcript_source "ensembl"; transcript_biotype "lncRNA";
3	ensembl	exon	28144327	28144657	0	-	.	gene_id "ENSRNOG00000075524"; gene_version "1"; transcript_id "ENSRNOT00000154053"; transcript_version "1"; exon_number "2"; gene_source "ensembl"; gene_biotype "lncRNA"; transcript_source "ensembl"; transcript_biotype "lncRNA"; exon_id "ENSRNOE00000735373"; exon_version "1";
3	ensembl	transcript	28144327	28156110	0	-	.	gene_id "ENSRNOG00000075524"; gene_version "1"; transcript_id "ENSRNOT00000154053"; transcript_version "1"; gene_source "ensembl"; gene_biotype "lncRNA"; transcript_source "ensembl"; transcript_biotype "lncRNA";
3	ensembl	exon	28144472	28144657	0	-	.	gene_id "ENSRNOG00000075524"; gene_version "1"; transcript_id "ENSRNOT00000155844"; transcript_version "1"; exon_number "3"; gene_source "ensembl"; gene_biotype "lncRNA"; transcript_source "ensembl"; transcript_biotype "lncRNA"; exon_id "ENSRNOE00000780290"; exon_version "1"; tag "Ensembl_canonical";
3	ensembl	transcript	28144472	28156110	0	-	.	gene_id "ENSRNOG00000075524"; gene_version "1"; transcript_id "ENSRNOT00000155844"; transcript_version "1"; gene_source "ensembl"; gene_biotype "lncRNA"; transcript_source "ensembl"; transcript_biotype "lncRNA"; tag "Ensembl_canonical";
3	ensembl	exon	28144567	28144657	0	-	.	gene_id "ENSRNOG00000075524"; gene_version "1"; transcript_id "ENSRNOT00000134096"; transcript_version "1"; exon_number "2"; gene_source "ensembl"; gene_biotype "lncRNA"; transcript_source "ensembl"; transcript_biotype "lncRNA"; exon_id "ENSRNOE00000810402"; exon_version "1";
3	ENSEMBL114_rn	exon	28144567	28144657	0.0892231440416693	-	.	gene_id "ENSRNOG00000075524"; transcript_id "ENSRNOG00000075524_tx_3"; exon_id "3_28144567_28144657_-"; exonnum "2"; txlen "560";
3	ensembl	exon	28150697	28150907	0	-	.	gene_id "ENSRNOG00000075524"; gene_version "1"; transcript_id "ENSRNOT00000155844"; transcript_version "1"; exon_number "2"; gene_source "ensembl"; gene_biotype "lncRNA"; transcript_source "ensembl"; transcript_biotype "lncRNA"; exon_id "ENSRNOE00000764536"; exon_version "1"; tag "Ensembl_canonical";
3	ensembl	exon	28155816	28155891	0	-	.	gene_id "ENSRNOG00000075524"; gene_version "1"; transcript_id "ENSRNOT00000164836"; transcript_version "1"; exon_number "1"; gene_source "ensembl"; gene_biotype "lncRNA"; transcript_source "ensembl"; transcript_biotype "lncRNA"; exon_id "ENSRNOE00000747472"; exon_version "1";
3	ensembl	exon	28155816	28156110	0	-	.	gene_id "ENSRNOG00000075524"; gene_version "1"; transcript_id "ENSRNOT00000134096"; transcript_version "1"; exon_number "1"; gene_source "ensembl"; gene_biotype "lncRNA"; transcript_source "ensembl"; transcript_biotype "lncRNA"; exon_id "ENSRNOE00000729030"; exon_version "1";
3	ensembl	exon	28155816	28156110	0	-	.	gene_id "ENSRNOG00000075524"; gene_version "1"; transcript_id "ENSRNOT00000155844"; transcript_version "1"; exon_number "1"; gene_source "ensembl"; gene_biotype "lncRNA"; transcript_source "ensembl"; transcript_biotype "lncRNA"; exon_id "ENSRNOE00000729030"; exon_version "1"; tag "Ensembl_canonical";
3	ensembl	exon	28155858	28156110	0	-	.	gene_id "ENSRNOG00000075524"; gene_version "1"; transcript_id "ENSRNOT00000154053"; transcript_version "1"; exon_number "1"; gene_source "ensembl"; gene_biotype "lncRNA"; transcript_source "ensembl"; transcript_biotype "lncRNA"; exon_id "ENSRNOE00000796654"; exon_version "1";
3	ENSEMBL114_rn	exon	28155858	28156110	0.0892231440416693	-	.	gene_id "ENSRNOG00000075524"; transcript_id "ENSRNOG00000075524_tx_3"; exon_id "3_28155858_28156110_-"; exonnum "1"; txlen "560";
3	ensembl	three_prime_utr	28162197	28178967	0	-	.	gene_id "ENSRNOG00000080840"; gene_version "1"; transcript_id "ENSRNOT00000151529"; transcript_version "1"; gene_name "Mrpl41"; gene_source "ensembl"; gene_biotype "protein_coding"; transcript_name "Mrpl41-202"; transcript_source "ensembl"; transcript_biotype "protein_coding"; tag "Ensembl_canonical";
3	ensembl	exon	28162197	28179395	0	-	.	gene_id "ENSRNOG00000080840"; gene_version "1"; transcript_id "ENSRNOT00000151529"; transcript_version "1"; exon_number "2"; gene_name "Mrpl41"; gene_source "ensembl"; gene_biotype "protein_coding"; transcript_name "Mrpl41-202"; transcript_source "ensembl"; transcript_biotype "protein_coding"; exon_id "ENSRNOE00000675074"; exon_version "1"; tag "Ensembl_canonical";
3	ensembl	transcript	28162197	28181041	0	-	.	gene_id "ENSRNOG00000080840"; gene_version "1"; transcript_id "ENSRNOT00000151529"; transcript_version "1"; gene_name "Mrpl41"; gene_source "ensembl"; gene_biotype "protein_coding"; transcript_name "Mrpl41-202"; transcript_source "ensembl"; transcript_biotype "protein_coding"; tag "Ensembl_canonical";
3	ensembl	gene	28162197	28181250	0	-	.	gene_id "ENSRNOG00000080840"; gene_version "1"; gene_name "Mrpl41"; gene_source "ensembl"; gene_biotype "protein_coding";
3	ensembl	exon	28164813	28165422	0	-	.	gene_id "ENSRNOG00000080840"; gene_version "1"; transcript_id "ENSRNOT00000153517"; transcript_version "1"; exon_number "3"; gene_name "Mrpl41"; gene_source "ensembl"; gene_biotype "protein_coding"; transcript_name "Mrpl41-203"; transcript_source "ensembl"; transcript_biotype "protein_coding"; exon_id "ENSRNOE00000671719"; exon_version "1";
3	ensembl	three_prime_utr	28164813	28165422	0	-	.	gene_id "ENSRNOG00000080840"; gene_version "1"; transcript_id "ENSRNOT00000153517"; transcript_version "1"; gene_name "Mrpl41"; gene_source "ensembl"; gene_biotype "protein_coding"; transcript_name "Mrpl41-203"; transcript_source "ensembl"; transcript_biotype "protein_coding";
3	ensembl	transcript	28164813	28180566	0	-	.	gene_id "ENSRNOG00000080840"; gene_version "1"; transcript_id "ENSRNOT00000153517"; transcript_version "1"; gene_name "Mrpl41"; gene_source "ensembl"; gene_biotype "protein_coding"; transcript_name "Mrpl41-203"; transcript_source "ensembl"; transcript_biotype "protein_coding";
3	ensembl	exon	28168263	28173389	0	-	.	gene_id "ENSRNOG00000080840"; gene_version "1"; transcript_id "ENSRNOT00000169367"; transcript_version "1"; exon_number "3"; gene_name "Mrpl41"; gene_source "ensembl"; gene_biotype "protein_coding"; transcript_name "Mrpl41-204"; transcript_source "ensembl"; transcript_biotype "protein_coding"; exon_id "ENSRNOE00000724185"; exon_version "1";
3	ensembl	three_prime_utr	28168263	28173389	0	-	.	gene_id "ENSRNOG00000080840"; gene_version "1"; transcript_id "ENSRNOT00000169367"; transcript_version "1"; gene_name "Mrpl41"; gene_source "ensembl"; gene_biotype "protein_coding"; transcript_name "Mrpl41-204"; transcript_source "ensembl"; transcript_biotype "protein_coding";
3	ensembl	transcript	28168263	28180556	0	-	.	gene_id "ENSRNOG00000080840"; gene_version "1"; transcript_id "ENSRNOT00000169367"; transcript_version "1"; gene_name "Mrpl41"; gene_source "ensembl"; gene_biotype "protein_coding"; transcript_name "Mrpl41-204"; transcript_source "ensembl"; transcript_biotype "protein_coding";
3	ensembl	exon	28170084	28170588	0	-	.	gene_id "ENSRNOG00000080840"; gene_version "1"; transcript_id "ENSRNOT00000136394"; transcript_version "1"; exon_number "4"; gene_name "Mrpl41"; gene_source "ensembl"; gene_biotype "protein_coding"; transcript_name "Mrpl41-201"; transcript_source "ensembl"; transcript_biotype "protein_coding"; exon_id "ENSRNOE00000718444"; exon_version "1";
3	ensembl	three_prime_utr	28170084	28170588	0	-	.	gene_id "ENSRNOG00000080840"; gene_version "1"; transcript_id "ENSRNOT00000136394"; transcript_version "1"; gene_name "Mrpl41"; gene_source "ensembl"; gene_biotype "protein_coding"; transcript_name "Mrpl41-201"; transcript_source "ensembl"; transcript_biotype "protein_coding";
3	ensembl	transcript	28170084	28181250	0	-	.	gene_id "ENSRNOG00000080840"; gene_version "1"; transcript_id "ENSRNOT00000136394"; transcript_version "1"; gene_name "Mrpl41"; gene_source "ensembl"; gene_biotype "protein_coding"; transcript_name "Mrpl41-201"; transcript_source "ensembl"; transcript_biotype "protein_coding";
3	ensembl	exon	28173289	28173336	0	-	.	gene_id "ENSRNOG00000080840"; gene_version "1"; transcript_id "ENSRNOT00000136394"; transcript_version "1"; exon_number "3"; gene_name "Mrpl41"; gene_source "ensembl"; gene_biotype "protein_coding"; transcript_name "Mrpl41-201"; transcript_source "ensembl"; transcript_biotype "protein_coding"; exon_id "ENSRNOE00000755260"; exon_version "1";
3	ensembl	three_prime_utr	28173289	28173336	0	-	.	gene_id "ENSRNOG00000080840"; gene_version "1"; transcript_id "ENSRNOT00000136394"; transcript_version "1"; gene_name "Mrpl41"; gene_source "ensembl"; gene_biotype "protein_coding"; transcript_name "Mrpl41-201"; transcript_source "ensembl"; transcript_biotype "protein_coding";
3	ensembl	three_prime_utr	28178947	28178967	0	-	.	gene_id "ENSRNOG00000080840"; gene_version "1"; transcript_id "ENSRNOT00000136394"; transcript_version "1"; gene_name "Mrpl41"; gene_source "ensembl"; gene_biotype "protein_coding"; transcript_name "Mrpl41-201"; transcript_source "ensembl"; transcript_biotype "protein_coding";
3	ensembl	three_prime_utr	28178947	28178967	0	-	.	gene_id "ENSRNOG00000080840"; gene_version "1"; transcript_id "ENSRNOT00000169367"; transcript_version "1"; gene_name "Mrpl41"; gene_source "ensembl"; gene_biotype "protein_coding"; transcript_name "Mrpl41-204"; transcript_source "ensembl"; transcript_biotype "protein_coding";
3	ensembl	three_prime_utr	28178947	28178967	0	-	.	gene_id "ENSRNOG00000080840"; gene_version "1"; transcript_id "ENSRNOT00000153517"; transcript_version "1"; gene_name "Mrpl41"; gene_source "ensembl"; gene_biotype "protein_coding"; transcript_name "Mrpl41-203"; transcript_source "ensembl"; transcript_biotype "protein_coding";
3	ensembl	exon	28178947	28179395	0	-	.	gene_id "ENSRNOG00000080840"; gene_version "1"; transcript_id "ENSRNOT00000136394"; transcript_version "1"; exon_number "2"; gene_name "Mrpl41"; gene_source "ensembl"; gene_biotype "protein_coding"; transcript_name "Mrpl41-201"; transcript_source "ensembl"; transcript_biotype "protein_coding"; exon_id "ENSRNOE00000697892"; exon_version "1";
3	ensembl	exon	28178947	28179395	0	-	.	gene_id "ENSRNOG00000080840"; gene_version "1"; transcript_id "ENSRNOT00000169367"; transcript_version "1"; exon_number "2"; gene_name "Mrpl41"; gene_source "ensembl"; gene_biotype "protein_coding"; transcript_name "Mrpl41-204"; transcript_source "ensembl"; transcript_biotype "protein_coding"; exon_id "ENSRNOE00000697892"; exon_version "1";
3	ensembl	exon	28178947	28179395	0	-	.	gene_id "ENSRNOG00000080840"; gene_version "1"; transcript_id "ENSRNOT00000153517"; transcript_version "1"; exon_number "2"; gene_name "Mrpl41"; gene_source "ensembl"; gene_biotype "protein_coding"; transcript_name "Mrpl41-203"; transcript_source "ensembl"; transcript_biotype "protein_coding"; exon_id "ENSRNOE00000697892"; exon_version "1";
3	ensembl	stop_codon	28178968	28178970	0	-	0	gene_id "ENSRNOG00000080840"; gene_version "1"; transcript_id "ENSRNOT00000136394"; transcript_version "1"; exon_number "2"; gene_name "Mrpl41"; gene_source "ensembl"; gene_biotype "protein_coding"; transcript_name "Mrpl41-201"; transcript_source "ensembl"; transcript_biotype "protein_coding";
3	ensembl	stop_codon	28178968	28178970	0	-	0	gene_id "ENSRNOG00000080840"; gene_version "1"; transcript_id "ENSRNOT00000169367"; transcript_version "1"; exon_number "2"; gene_name "Mrpl41"; gene_source "ensembl"; gene_biotype "protein_coding"; transcript_name "Mrpl41-204"; transcript_source "ensembl"; transcript_biotype "protein_coding";
3	ensembl	stop_codon	28178968	28178970	0	-	0	gene_id "ENSRNOG00000080840"; gene_version "1"; transcript_id "ENSRNOT00000153517"; transcript_version "1"; exon_number "2"; gene_name "Mrpl41"; gene_source "ensembl"; gene_biotype "protein_coding"; transcript_name "Mrpl41-203"; transcript_source "ensembl"; transcript_biotype "protein_coding";
3	ensembl	stop_codon	28178968	28178970	0	-	0	gene_id "ENSRNOG00000080840"; gene_version "1"; transcript_id "ENSRNOT00000151529"; transcript_version "1"; exon_number "2"; gene_name "Mrpl41"; gene_source "ensembl"; gene_biotype "protein_coding"; transcript_name "Mrpl41-202"; transcript_source "ensembl"; transcript_biotype "protein_coding"; tag "Ensembl_canonical";
3	ensembl	CDS	28178971	28179372	0	-	0	gene_id "ENSRNOG00000080840"; gene_version "1"; transcript_id "ENSRNOT00000136394"; transcript_version "1"; exon_number "2"; gene_name "Mrpl41"; gene_source "ensembl"; gene_biotype "protein_coding"; transcript_name "Mrpl41-201"; transcript_source "ensembl"; transcript_biotype "protein_coding"; protein_id "ENSRNOP00000104785"; protein_version "1";
3	ensembl	CDS	28178971	28179372	0	-	0	gene_id "ENSRNOG00000080840"; gene_version "1"; transcript_id "ENSRNOT00000169367"; transcript_version "1"; exon_number "2"; gene_name "Mrpl41"; gene_source "ensembl"; gene_biotype "protein_coding"; transcript_name "Mrpl41-204"; transcript_source "ensembl"; transcript_biotype "protein_coding"; protein_id "ENSRNOP00000108471"; protein_version "1";
3	ensembl	CDS	28178971	28179372	0	-	0	gene_id "ENSRNOG00000080840"; gene_version "1"; transcript_id "ENSRNOT00000153517"; transcript_version "1"; exon_number "2"; gene_name "Mrpl41"; gene_source "ensembl"; gene_biotype "protein_coding"; transcript_name "Mrpl41-203"; transcript_source "ensembl"; transcript_biotype "protein_coding"; protein_id "ENSRNOP00000102486"; protein_version "1";
3	ensembl	CDS	28178971	28179372	0	-	0	gene_id "ENSRNOG00000080840"; gene_version "1"; transcript_id "ENSRNOT00000151529"; transcript_version "1"; exon_number "2"; gene_name "Mrpl41"; gene_source "ensembl"; gene_biotype "protein_coding"; transcript_name "Mrpl41-202"; transcript_source "ensembl"; transcript_biotype "protein_coding"; protein_id "ENSRNOP00000111033"; protein_version "1"; tag "Ensembl_canonical";
3	ensembl	start_codon	28179370	28179372	0	-	0	gene_id "ENSRNOG00000080840"; gene_version "1"; transcript_id "ENSRNOT00000136394"; transcript_version "1"; exon_number "2"; gene_name "Mrpl41"; gene_source "ensembl"; gene_biotype "protein_coding"; transcript_name "Mrpl41-201"; transcript_source "ensembl"; transcript_biotype "protein_coding";
3	ensembl	start_codon	28179370	28179372	0	-	0	gene_id "ENSRNOG00000080840"; gene_version "1"; transcript_id "ENSRNOT00000169367"; transcript_version "1"; exon_number "2"; gene_name "Mrpl41"; gene_source "ensembl"; gene_biotype "protein_coding"; transcript_name "Mrpl41-204"; transcript_source "ensembl"; transcript_biotype "protein_coding";
3	ensembl	start_codon	28179370	28179372	0	-	0	gene_id "ENSRNOG00000080840"; gene_version "1"; transcript_id "ENSRNOT00000153517"; transcript_version "1"; exon_number "2"; gene_name "Mrpl41"; gene_source "ensembl"; gene_biotype "protein_coding"; transcript_name "Mrpl41-203"; transcript_source "ensembl"; transcript_biotype "protein_coding";
3	ensembl	start_codon	28179370	28179372	0	-	0	gene_id "ENSRNOG00000080840"; gene_version "1"; transcript_id "ENSRNOT00000151529"; transcript_version "1"; exon_number "2"; gene_name "Mrpl41"; gene_source "ensembl"; gene_biotype "protein_coding"; transcript_name "Mrpl41-202"; transcript_source "ensembl"; transcript_biotype "protein_coding"; tag "Ensembl_canonical";
3	ensembl	five_prime_utr	28179373	28179395	0	-	.	gene_id "ENSRNOG00000080840"; gene_version "1"; transcript_id "ENSRNOT00000136394"; transcript_version "1"; gene_name "Mrpl41"; gene_source "ensembl"; gene_biotype "protein_coding"; transcript_name "Mrpl41-201"; transcript_source "ensembl"; transcript_biotype "protein_coding";
3	ensembl	five_prime_utr	28179373	28179395	0	-	.	gene_id "ENSRNOG00000080840"; gene_version "1"; transcript_id "ENSRNOT00000169367"; transcript_version "1"; gene_name "Mrpl41"; gene_source "ensembl"; gene_biotype "protein_coding"; transcript_name "Mrpl41-204"; transcript_source "ensembl"; transcript_biotype "protein_coding";
3	ensembl	five_prime_utr	28179373	28179395	0	-	.	gene_id "ENSRNOG00000080840"; gene_version "1"; transcript_id "ENSRNOT00000153517"; transcript_version "1"; gene_name "Mrpl41"; gene_source "ensembl"; gene_biotype "protein_coding"; transcript_name "Mrpl41-203"; transcript_source "ensembl"; transcript_biotype "protein_coding";
3	ensembl	five_prime_utr	28179373	28179395	0	-	.	gene_id "ENSRNOG00000080840"; gene_version "1"; transcript_id "ENSRNOT00000151529"; transcript_version "1"; gene_name "Mrpl41"; gene_source "ensembl"; gene_biotype "protein_coding"; transcript_name "Mrpl41-202"; transcript_source "ensembl"; transcript_biotype "protein_coding"; tag "Ensembl_canonical";
3	ensembl	exon	28179609	28180556	0	-	.	gene_id "ENSRNOG00000080840"; gene_version "1"; transcript_id "ENSRNOT00000169367"; transcript_version "1"; exon_number "1"; gene_name "Mrpl41"; gene_source "ensembl"; gene_biotype "protein_coding"; transcript_name "Mrpl41-204"; transcript_source "ensembl"; transcript_biotype "protein_coding"; exon_id "ENSRNOE00000796662"; exon_version "1";
3	ensembl	five_prime_utr	28179609	28180556	0	-	.	gene_id "ENSRNOG00000080840"; gene_version "1"; transcript_id "ENSRNOT00000169367"; transcript_version "1"; gene_name "Mrpl41"; gene_source "ensembl"; gene_biotype "protein_coding"; transcript_name "Mrpl41-204"; transcript_source "ensembl"; transcript_biotype "protein_coding";
3	ensembl	exon	28179609	28180566	0	-	.	gene_id "ENSRNOG00000080840"; gene_version "1"; transcript_id "ENSRNOT00000153517"; transcript_version "1"; exon_number "1"; gene_name "Mrpl41"; gene_source "ensembl"; gene_biotype "protein_coding"; transcript_name "Mrpl41-203"; transcript_source "ensembl"; transcript_biotype "protein_coding"; exon_id "ENSRNOE00000707145"; exon_version "1";
3	ensembl	five_prime_utr	28179609	28180566	0	-	.	gene_id "ENSRNOG00000080840"; gene_version "1"; transcript_id "ENSRNOT00000153517"; transcript_version "1"; gene_name "Mrpl41"; gene_source "ensembl"; gene_biotype "protein_coding"; transcript_name "Mrpl41-203"; transcript_source "ensembl"; transcript_biotype "protein_coding";
3	ensembl	exon	28179609	28181041	0	-	.	gene_id "ENSRNOG00000080840"; gene_version "1"; transcript_id "ENSRNOT00000151529"; transcript_version "1"; exon_number "1"; gene_name "Mrpl41"; gene_source "ensembl"; gene_biotype "protein_coding"; transcript_name "Mrpl41-202"; transcript_source "ensembl"; transcript_biotype "protein_coding"; exon_id "ENSRNOE00000733679"; exon_version "1"; tag "Ensembl_canonical";
3	ensembl	five_prime_utr	28179609	28181041	0	-	.	gene_id "ENSRNOG00000080840"; gene_version "1"; transcript_id "ENSRNOT00000151529"; transcript_version "1"; gene_name "Mrpl41"; gene_source "ensembl"; gene_biotype "protein_coding"; transcript_name "Mrpl41-202"; transcript_source "ensembl"; transcript_biotype "protein_coding"; tag "Ensembl_canonical";
3	ensembl	exon	28179609	28181250	0	-	.	gene_id "ENSRNOG00000080840"; gene_version "1"; transcript_id "ENSRNOT00000136394"; transcript_version "1"; exon_number "1"; gene_name "Mrpl41"; gene_source "ensembl"; gene_biotype "protein_coding"; transcript_name "Mrpl41-201"; transcript_source "ensembl"; transcript_biotype "protein_coding"; exon_id "ENSRNOE00000815313"; exon_version "1";
3	ensembl	five_prime_utr	28179609	28181250	0	-	.	gene_id "ENSRNOG00000080840"; gene_version "1"; transcript_id "ENSRNOT00000136394"; transcript_version "1"; gene_name "Mrpl41"; gene_source "ensembl"; gene_biotype "protein_coding"; transcript_name "Mrpl41-201"; transcript_source "ensembl"; transcript_biotype "protein_coding";
3	sraer114_es	exon	28220409	28220699	0.00334338242190528	-	.	gene_id "sraer114_gene_51006"; transcript_id "sraer114_gene_51006_tx_2"; exon_id "3_28220409_28220699_-"; exonnum "2"; txlen "818";
3	sraer114_ss	exon	28224679	28225205	0.00334338242190528	-	.	gene_id "sraer114_gene_51006"; transcript_id "sraer114_gene_51006_tx_2"; exon_id "3_28224679_28225205_-"; exonnum "1"; txlen "818";
3	sraer114_es	exon	28275246	28276561	0.00929549349607407	-	.	gene_id "ENSRNOG00000009286"; transcript_id "ENSRNOG00000009286_tx_5"; exon_id "3_28275246_28276561_-"; exonnum "7"; txlen "1927";
3	ensembl	three_prime_utr	28293658	28293694	0	-	.	gene_id "ENSRNOG00000009286"; gene_version "7"; transcript_id "ENSRNOT00000012375"; transcript_version "7"; gene_name "Noxa1"; gene_source "ensembl"; gene_biotype "protein_coding"; transcript_name "Noxa1-201"; transcript_source "ensembl"; transcript_biotype "protein_coding";
3	ensembl	exon	28293658	28293825	0	-	.	gene_id "ENSRNOG00000009286"; gene_version "7"; transcript_id "ENSRNOT00000012375"; transcript_version "7"; exon_number "12"; gene_name "Noxa1"; gene_source "ensembl"; gene_biotype "protein_coding"; transcript_name "Noxa1-201"; transcript_source "ensembl"; transcript_biotype "protein_coding"; exon_id "ENSRNOE00000087696"; exon_version "5";
3	ENSEMBL114_rn	exon	28293658	28293825	0.113653115219225	-	.	gene_id "ENSRNOG00000009286"; transcript_id "ENSRNOG00000009286_tx_2"; exon_id "3_28293658_28293825_-"; exonnum "13"; txlen "1322";
3	ENSEMBL114_rn	exon	28293658	28293825	0.00997164620237902	-	.	gene_id "ENSRNOG00000009286"; transcript_id "ENSRNOG00000009286_tx_4"; exon_id "3_28293658_28293825_-"; exonnum "13"; txlen "1536";
3	ENSEMBL114_rn	exon	28293658	28293825	0.00819012027218841	-	.	gene_id "ENSRNOG00000009286"; transcript_id "ENSRNOG00000009286_tx_6"; exon_id "3_28293658_28293825_-"; exonnum "14"; txlen "1496";
3	ENSEMBL114_rn	exon	28293658	28293825	0.003616617619378	-	.	gene_id "ENSRNOG00000009286"; transcript_id "ENSRNOG00000009286_tx_7"; exon_id "3_28293658_28293825_-"; exonnum "14"; txlen "1548";
3	ensembl	gene	28293658	28304022	0	-	.	gene_id "ENSRNOG00000009286"; gene_version "7"; gene_name "Noxa1"; gene_source "ensembl"; gene_biotype "protein_coding";
3	ensembl	transcript	28293658	28304022	0	-	.	gene_id "ENSRNOG00000009286"; gene_version "7"; transcript_id "ENSRNOT00000012375"; transcript_version "7"; gene_name "Noxa1"; gene_source "ensembl"; gene_biotype "protein_coding"; transcript_name "Noxa1-201"; transcript_source "ensembl"; transcript_biotype "protein_coding";
3	ensembl	stop_codon	28293695	28293697	0	-	0	gene_id "ENSRNOG00000009286"; gene_version "7"; transcript_id "ENSRNOT00000012375"; transcript_version "7"; exon_number "12"; gene_name "Noxa1"; gene_source "ensembl"; gene_biotype "protein_coding"; transcript_name "Noxa1-201"; transcript_source "ensembl"; transcript_biotype "protein_coding";
3	ensembl	CDS	28293698	28293825	0	-	2	gene_id "ENSRNOG00000009286"; gene_version "7"; transcript_id "ENSRNOT00000012375"; transcript_version "7"; exon_number "12"; gene_name "Noxa1"; gene_source "ensembl"; gene_biotype "protein_coding"; transcript_name "Noxa1-201"; transcript_source "ensembl"; transcript_biotype "protein_coding"; protein_id "ENSRNOP00000012375"; protein_version "5";
3	ensembl	three_prime_utr	28293833	28293874	0	-	.	gene_id "ENSRNOG00000009286"; gene_version "7"; transcript_id "ENSRNOT00000157659"; transcript_version "1"; gene_name "Noxa1"; gene_source "ensembl"; gene_biotype "protein_coding"; transcript_name "Noxa1-202"; transcript_source "ensembl"; transcript_biotype "protein_coding"; tag "Ensembl_canonical";
3	ensembl	exon	28293833	28294271	0	-	.	gene_id "ENSRNOG00000009286"; gene_version "7"; transcript_id "ENSRNOT00000157659"; transcript_version "1"; exon_number "10"; gene_name "Noxa1"; gene_source "ensembl"; gene_biotype "protein_coding"; transcript_name "Noxa1-202"; transcript_source "ensembl"; transcript_biotype "protein_coding"; exon_id "ENSRNOE00000692702"; exon_version "1"; tag "Ensembl_canonical";
3	ensembl	transcript	28293833	28304022	0	-	.	gene_id "ENSRNOG00000009286"; gene_version "7"; transcript_id "ENSRNOT00000157659"; transcript_version "1"; gene_name "Noxa1"; gene_source "ensembl"; gene_biotype "protein_coding"; transcript_name "Noxa1-202"; transcript_source "ensembl"; transcript_biotype "protein_coding"; tag "Ensembl_canonical";
3	ensembl	stop_codon	28293875	28293877	0	-	0	gene_id "ENSRNOG00000009286"; gene_version "7"; transcript_id "ENSRNOT00000157659"; transcript_version "1"; exon_number "10"; gene_name "Noxa1"; gene_source "ensembl"; gene_biotype "protein_coding"; transcript_name "Noxa1-202"; transcript_source "ensembl"; transcript_biotype "protein_coding"; tag "Ensembl_canonical";
3	ensembl	CDS	28293878	28294271	0	-	1	gene_id "ENSRNOG00000009286"; gene_version "7"; transcript_id "ENSRNOT00000157659"; transcript_version "1"; exon_number "10"; gene_name "Noxa1"; gene_source "ensembl"; gene_biotype "protein_coding"; transcript_name "Noxa1-202"; transcript_source "ensembl"; transcript_biotype "protein_coding"; protein_id "ENSRNOP00000107283"; protein_version "1"; tag "Ensembl_canonical";
3	ensembl	exon	28293940	28294054	0	-	.	gene_id "ENSRNOG00000009286"; gene_version "7"; transcript_id "ENSRNOT00000012375"; transcript_version "7"; exon_number "11"; gene_name "Noxa1"; gene_source "ensembl"; gene_biotype "protein_coding"; transcript_name "Noxa1-201"; transcript_source "ensembl"; transcript_biotype "protein_coding"; exon_id "ENSRNOE00000087641"; exon_version "2";
3	ensembl	CDS	28293940	28294054	0	-	0	gene_id "ENSRNOG00000009286"; gene_version "7"; transcript_id "ENSRNOT00000012375"; transcript_version "7"; exon_number "11"; gene_name "Noxa1"; gene_source "ensembl"; gene_biotype "protein_coding"; transcript_name "Noxa1-201"; transcript_source "ensembl"; transcript_biotype "protein_coding"; protein_id "ENSRNOP00000012375"; protein_version "5";
3	ENSEMBL114_rn	exon	28293940	28294054	0.113653115219225	-	.	gene_id "ENSRNOG00000009286"; transcript_id "ENSRNOG00000009286_tx_2"; exon_id "3_28293940_28294054_-"; exonnum "12"; txlen "1322";
3	ENSEMBL114_rn	exon	28293940	28294054	0.00997164620237902	-	.	gene_id "ENSRNOG00000009286"; transcript_id "ENSRNOG00000009286_tx_4"; exon_id "3_28293940_28294054_-"; exonnum "12"; txlen "1536";
3	ENSEMBL114_rn	exon	28293940	28294054	0.00819012027218841	-	.	gene_id "ENSRNOG00000009286"; transcript_id "ENSRNOG00000009286_tx_6"; exon_id "3_28293940_28294054_-"; exonnum "13"; txlen "1496";
3	ENSEMBL114_rn	exon	28293940	28294054	0.003616617619378	-	.	gene_id "ENSRNOG00000009286"; transcript_id "ENSRNOG00000009286_tx_7"; exon_id "3_28293940_28294054_-"; exonnum "13"; txlen "1548";
3	ensembl	exon	28294157	28294271	0	-	.	gene_id "ENSRNOG00000009286"; gene_version "7"; transcript_id "ENSRNOT00000012375"; transcript_version "7"; exon_number "10"; gene_name "Noxa1"; gene_source "ensembl"; gene_biotype "protein_coding"; transcript_name "Noxa1-201"; transcript_source "ensembl"; transcript_biotype "protein_coding"; exon_id "ENSRNOE00000087595"; exon_version "2";
3	ensembl	CDS	28294157	28294271	0	-	1	gene_id "ENSRNOG00000009286"; gene_version "7"; transcript_id "ENSRNOT00000012375"; transcript_version "7"; exon_number "10"; gene_name "Noxa1"; gene_source "ensembl"; gene_biotype "protein_coding"; transcript_name "Noxa1-201"; transcript_source "ensembl"; transcript_biotype "protein_coding"; protein_id "ENSRNOP00000012375"; protein_version "5";
3	ENSEMBL114_rn	exon	28294157	28294271	0.113653115219225	-	.	gene_id "ENSRNOG00000009286"; transcript_id "ENSRNOG00000009286_tx_2"; exon_id "3_28294157_28294271_-"; exonnum "11"; txlen "1322";
3	ENSEMBL114_rn	exon	28294157	28294271	0.00997164620237902	-	.	gene_id "ENSRNOG00000009286"; transcript_id "ENSRNOG00000009286_tx_4"; exon_id "3_28294157_28294271_-"; exonnum "11"; txlen "1536";
3	ENSEMBL114_rn	exon	28294157	28294271	0.00819012027218841	-	.	gene_id "ENSRNOG00000009286"; transcript_id "ENSRNOG00000009286_tx_6"; exon_id "3_28294157_28294271_-"; exonnum "12"; txlen "1496";
3	ENSEMBL114_rn	exon	28294157	28294271	0.003616617619378	-	.	gene_id "ENSRNOG00000009286"; transcript_id "ENSRNOG00000009286_tx_7"; exon_id "3_28294157_28294271_-"; exonnum "12"; txlen "1548";
3	ensembl	exon	28294590	28294744	0	-	.	gene_id "ENSRNOG00000009286"; gene_version "7"; transcript_id "ENSRNOT00000157659"; transcript_version "1"; exon_number "9"; gene_name "Noxa1"; gene_source "ensembl"; gene_biotype "protein_coding"; transcript_name "Noxa1-202"; transcript_source "ensembl"; transcript_biotype "protein_coding"; exon_id "ENSRNOE00000087507"; exon_version "2"; tag "Ensembl_canonical";
3	ensembl	CDS	28294590	28294744	0	-	0	gene_id "ENSRNOG00000009286"; gene_version "7"; transcript_id "ENSRNOT00000157659"; transcript_version "1"; exon_number "9"; gene_name "Noxa1"; gene_source "ensembl"; gene_biotype "protein_coding"; transcript_name "Noxa1-202"; transcript_source "ensembl"; transcript_biotype "protein_coding"; protein_id "ENSRNOP00000107283"; protein_version "1"; tag "Ensembl_canonical";
3	ensembl	exon	28294590	28294744	0	-	.	gene_id "ENSRNOG00000009286"; gene_version "7"; transcript_id "ENSRNOT00000012375"; transcript_version "7"; exon_number "9"; gene_name "Noxa1"; gene_source "ensembl"; gene_biotype "protein_coding"; transcript_name "Noxa1-201"; transcript_source "ensembl"; transcript_biotype "protein_coding"; exon_id "ENSRNOE00000087507"; exon_version "2";
3	ensembl	CDS	28294590	28294744	0	-	0	gene_id "ENSRNOG00000009286"; gene_version "7"; transcript_id "ENSRNOT00000012375"; transcript_version "7"; exon_number "9"; gene_name "Noxa1"; gene_source "ensembl"; gene_biotype "protein_coding"; transcript_name "Noxa1-201"; transcript_source "ensembl"; transcript_biotype "protein_coding"; protein_id "ENSRNOP00000012375"; protein_version "5";
3	ENSEMBL114_rn	exon	28294590	28294744	0.113653115219225	-	.	gene_id "ENSRNOG00000009286"; transcript_id "ENSRNOG00000009286_tx_2"; exon_id "3_28294590_28294744_-"; exonnum "10"; txlen "1322";
3	ENSEMBL114_rn	exon	28294590	28294744	0.00997164620237902	-	.	gene_id "ENSRNOG00000009286"; transcript_id "ENSRNOG00000009286_tx_4"; exon_id "3_28294590_28294744_-"; exonnum "10"; txlen "1536";
3	ENSEMBL114_rn	exon	28294590	28294744	0.00929549349607407	-	.	gene_id "ENSRNOG00000009286"; transcript_id "ENSRNOG00000009286_tx_5"; exon_id "3_28294590_28294744_-"; exonnum "6"; txlen "1927";
3	ENSEMBL114_rn	exon	28294590	28294744	0.00819012027218841	-	.	gene_id "ENSRNOG00000009286"; transcript_id "ENSRNOG00000009286_tx_6"; exon_id "3_28294590_28294744_-"; exonnum "11"; txlen "1496";
3	ENSEMBL114_rn	exon	28294590	28294744	0.003616617619378	-	.	gene_id "ENSRNOG00000009286"; transcript_id "ENSRNOG00000009286_tx_7"; exon_id "3_28294590_28294744_-"; exonnum "11"; txlen "1548";
3	ensembl	exon	28294909	28294997	0	-	.	gene_id "ENSRNOG00000009286"; gene_version "7"; transcript_id "ENSRNOT00000157659"; transcript_version "1"; exon_number "8"; gene_name "Noxa1"; gene_source "ensembl"; gene_biotype "protein_coding"; transcript_name "Noxa1-202"; transcript_source "ensembl"; transcript_biotype "protein_coding"; exon_id "ENSRNOE00000087455"; exon_version "2"; tag "Ensembl_canonical";
3	ensembl	CDS	28294909	28294997	0	-	2	gene_id "ENSRNOG00000009286"; gene_version "7"; transcript_id "ENSRNOT00000157659"; transcript_version "1"; exon_number "8"; gene_name "Noxa1"; gene_source "ensembl"; gene_biotype "protein_coding"; transcript_name "Noxa1-202"; transcript_source "ensembl"; transcript_biotype "protein_coding"; protein_id "ENSRNOP00000107283"; protein_version "1"; tag "Ensembl_canonical";
3	ensembl	exon	28294909	28294997	0	-	.	gene_id "ENSRNOG00000009286"; gene_version "7"; transcript_id "ENSRNOT00000012375"; transcript_version "7"; exon_number "8"; gene_name "Noxa1"; gene_source "ensembl"; gene_biotype "protein_coding"; transcript_name "Noxa1-201"; transcript_source "ensembl"; transcript_biotype "protein_coding"; exon_id "ENSRNOE00000087455"; exon_version "2";
3	ensembl	CDS	28294909	28294997	0	-	2	gene_id "ENSRNOG00000009286"; gene_version "7"; transcript_id "ENSRNOT00000012375"; transcript_version "7"; exon_number "8"; gene_name "Noxa1"; gene_source "ensembl"; gene_biotype "protein_coding"; transcript_name "Noxa1-201"; transcript_source "ensembl"; transcript_biotype "protein_coding"; protein_id "ENSRNOP00000012375"; protein_version "5";
3	ENSEMBL114_rn	exon	28294909	28294997	0.113653115219225	-	.	gene_id "ENSRNOG00000009286"; transcript_id "ENSRNOG00000009286_tx_2"; exon_id "3_28294909_28294997_-"; exonnum "9"; txlen "1322";
3	ENSEMBL114_rn	exon	28294909	28294997	0.00997164620237902	-	.	gene_id "ENSRNOG00000009286"; transcript_id "ENSRNOG00000009286_tx_4"; exon_id "3_28294909_28294997_-"; exonnum "9"; txlen "1536";
3	ENSEMBL114_rn	exon	28294909	28294997	0.00929549349607407	-	.	gene_id "ENSRNOG00000009286"; transcript_id "ENSRNOG00000009286_tx_5"; exon_id "3_28294909_28294997_-"; exonnum "5"; txlen "1927";
3	ENSEMBL114_rn	exon	28294909	28294997	0.00819012027218841	-	.	gene_id "ENSRNOG00000009286"; transcript_id "ENSRNOG00000009286_tx_6"; exon_id "3_28294909_28294997_-"; exonnum "10"; txlen "1496";
3	ENSEMBL114_rn	exon	28294909	28294997	0.003616617619378	-	.	gene_id "ENSRNOG00000009286"; transcript_id "ENSRNOG00000009286_tx_7"; exon_id "3_28294909_28294997_-"; exonnum "10"; txlen "1548";
3	ensembl	exon	28295118	28295187	0	-	.	gene_id "ENSRNOG00000009286"; gene_version "7"; transcript_id "ENSRNOT00000157659"; transcript_version "1"; exon_number "7"; gene_name "Noxa1"; gene_source "ensembl"; gene_biotype "protein_coding"; transcript_name "Noxa1-202"; transcript_source "ensembl"; transcript_biotype "protein_coding"; exon_id "ENSRNOE00000214467"; exon_version "1"; tag "Ensembl_canonical";
3	ensembl	CDS	28295118	28295187	0	-	0	gene_id "ENSRNOG00000009286"; gene_version "7"; transcript_id "ENSRNOT00000157659"; transcript_version "1"; exon_number "7"; gene_name "Noxa1"; gene_source "ensembl"; gene_biotype "protein_coding"; transcript_name "Noxa1-202"; transcript_source "ensembl"; transcript_biotype "protein_coding"; protein_id "ENSRNOP00000107283"; protein_version "1"; tag "Ensembl_canonical";
3	ensembl	exon	28295118	28295187	0	-	.	gene_id "ENSRNOG00000009286"; gene_version "7"; transcript_id "ENSRNOT00000012375"; transcript_version "7"; exon_number "7"; gene_name "Noxa1"; gene_source "ensembl"; gene_biotype "protein_coding"; transcript_name "Noxa1-201"; transcript_source "ensembl"; transcript_biotype "protein_coding"; exon_id "ENSRNOE00000214467"; exon_version "1";
3	ensembl	CDS	28295118	28295187	0	-	0	gene_id "ENSRNOG00000009286"; gene_version "7"; transcript_id "ENSRNOT00000012375"; transcript_version "7"; exon_number "7"; gene_name "Noxa1"; gene_source "ensembl"; gene_biotype "protein_coding"; transcript_name "Noxa1-201"; transcript_source "ensembl"; transcript_biotype "protein_coding"; protein_id "ENSRNOP00000012375"; protein_version "5";
3	ENSEMBL114_rn	exon	28295118	28295187	0.113653115219225	-	.	gene_id "ENSRNOG00000009286"; transcript_id "ENSRNOG00000009286_tx_2"; exon_id "3_28295118_28295187_-"; exonnum "8"; txlen "1322";
3	ENSEMBL114_rn	exon	28295118	28295187	0.00997164620237902	-	.	gene_id "ENSRNOG00000009286"; transcript_id "ENSRNOG00000009286_tx_4"; exon_id "3_28295118_28295187_-"; exonnum "8"; txlen "1536";
3	ENSEMBL114_rn	exon	28295118	28295187	0.00929549349607407	-	.	gene_id "ENSRNOG00000009286"; transcript_id "ENSRNOG00000009286_tx_5"; exon_id "3_28295118_28295187_-"; exonnum "4"; txlen "1927";
3	ENSEMBL114_rn	exon	28295118	28295187	0.00819012027218841	-	.	gene_id "ENSRNOG00000009286"; transcript_id "ENSRNOG00000009286_tx_6"; exon_id "3_28295118_28295187_-"; exonnum "9"; txlen "1496";
3	ENSEMBL114_rn	exon	28295118	28295187	0.003616617619378	-	.	gene_id "ENSRNOG00000009286"; transcript_id "ENSRNOG00000009286_tx_7"; exon_id "3_28295118_28295187_-"; exonnum "9"; txlen "1548";
3	sraer114_mid	exon	28296116	28296289	0.0596810508230187	-	.	gene_id "ENSRNOG00000009286"; transcript_id "ENSRNOG00000009286_tx_3"; exon_id "3_28296116_28296289_-"; exonnum "6"; txlen "611";
3	sraer114_mid	exon	28296116	28296289	0.00819012027218841	-	.	gene_id "ENSRNOG00000009286"; transcript_id "ENSRNOG00000009286_tx_6"; exon_id "3_28296116_28296289_-"; exonnum "8"; txlen "1496";
3	sraer114_mid	exon	28296116	28296289	0.003616617619378	-	.	gene_id "ENSRNOG00000009286"; transcript_id "ENSRNOG00000009286_tx_7"; exon_id "3_28296116_28296289_-"; exonnum "8"; txlen "1548";
3	ensembl	exon	28297175	28297228	0	-	.	gene_id "ENSRNOG00000009286"; gene_version "7"; transcript_id "ENSRNOT00000157659"; transcript_version "1"; exon_number "6"; gene_name "Noxa1"; gene_source "ensembl"; gene_biotype "protein_coding"; transcript_name "Noxa1-202"; transcript_source "ensembl"; transcript_biotype "protein_coding"; exon_id "ENSRNOE00000214475"; exon_version "1"; tag "Ensembl_canonical";
3	ensembl	CDS	28297175	28297228	0	-	0	gene_id "ENSRNOG00000009286"; gene_version "7"; transcript_id "ENSRNOT00000157659"; transcript_version "1"; exon_number "6"; gene_name "Noxa1"; gene_source "ensembl"; gene_biotype "protein_coding"; transcript_name "Noxa1-202"; transcript_source "ensembl"; transcript_biotype "protein_coding"; protein_id "ENSRNOP00000107283"; protein_version "1"; tag "Ensembl_canonical";
3	ensembl	exon	28297175	28297228	0	-	.	gene_id "ENSRNOG00000009286"; gene_version "7"; transcript_id "ENSRNOT00000012375"; transcript_version "7"; exon_number "6"; gene_name "Noxa1"; gene_source "ensembl"; gene_biotype "protein_coding"; transcript_name "Noxa1-201"; transcript_source "ensembl"; transcript_biotype "protein_coding"; exon_id "ENSRNOE00000214475"; exon_version "1";
3	ensembl	CDS	28297175	28297228	0	-	0	gene_id "ENSRNOG00000009286"; gene_version "7"; transcript_id "ENSRNOT00000012375"; transcript_version "7"; exon_number "6"; gene_name "Noxa1"; gene_source "ensembl"; gene_biotype "protein_coding"; transcript_name "Noxa1-201"; transcript_source "ensembl"; transcript_biotype "protein_coding"; protein_id "ENSRNOP00000012375"; protein_version "5";
3	ENSEMBL114_rn	exon	28297175	28297228	0.113653115219225	-	.	gene_id "ENSRNOG00000009286"; transcript_id "ENSRNOG00000009286_tx_2"; exon_id "3_28297175_28297228_-"; exonnum "7"; txlen "1322";
3	ENSEMBL114_rn	exon	28297175	28297228	0.0596810508230187	-	.	gene_id "ENSRNOG00000009286"; transcript_id "ENSRNOG00000009286_tx_3"; exon_id "3_28297175_28297228_-"; exonnum "5"; txlen "611";
3	ENSEMBL114_rn	exon	28297175	28297228	0.00997164620237902	-	.	gene_id "ENSRNOG00000009286"; transcript_id "ENSRNOG00000009286_tx_4"; exon_id "3_28297175_28297228_-"; exonnum "7"; txlen "1536";
3	ENSEMBL114_rn	exon	28297175	28297228	0.00929549349607407	-	.	gene_id "ENSRNOG00000009286"; transcript_id "ENSRNOG00000009286_tx_5"; exon_id "3_28297175_28297228_-"; exonnum "3"; txlen "1927";
3	ENSEMBL114_rn	exon	28297175	28297228	0.00819012027218841	-	.	gene_id "ENSRNOG00000009286"; transcript_id "ENSRNOG00000009286_tx_6"; exon_id "3_28297175_28297228_-"; exonnum "7"; txlen "1496";
3	ENSEMBL114_rn	exon	28297175	28297228	0.003616617619378	-	.	gene_id "ENSRNOG00000009286"; transcript_id "ENSRNOG00000009286_tx_7"; exon_id "3_28297175_28297228_-"; exonnum "7"; txlen "1548";
3	sraer114_es	exon	28297518	28297659	0.15863937164797	-	.	gene_id "ENSRNOG00000009286"; transcript_id "ENSRNOG00000009286_tx_1"; exon_id "3_28297518_28297659_-"; exonnum "6"; txlen "660";
3	ensembl	exon	28298167	28298274	0	-	.	gene_id "ENSRNOG00000009286"; gene_version "7"; transcript_id "ENSRNOT00000157659"; transcript_version "1"; exon_number "5"; gene_name "Noxa1"; gene_source "ensembl"; gene_biotype "protein_coding"; transcript_name "Noxa1-202"; transcript_source "ensembl"; transcript_biotype "protein_coding"; exon_id "ENSRNOE00000087404"; exon_version "2"; tag "Ensembl_canonical";
3	ensembl	CDS	28298167	28298274	0	-	0	gene_id "ENSRNOG00000009286"; gene_version "7"; transcript_id "ENSRNOT00000157659"; transcript_version "1"; exon_number "5"; gene_name "Noxa1"; gene_source "ensembl"; gene_biotype "protein_coding"; transcript_name "Noxa1-202"; transcript_source "ensembl"; transcript_biotype "protein_coding"; protein_id "ENSRNOP00000107283"; protein_version "1"; tag "Ensembl_canonical";
3	ensembl	exon	28298167	28298274	0	-	.	gene_id "ENSRNOG00000009286"; gene_version "7"; transcript_id "ENSRNOT00000012375"; transcript_version "7"; exon_number "5"; gene_name "Noxa1"; gene_source "ensembl"; gene_biotype "protein_coding"; transcript_name "Noxa1-201"; transcript_source "ensembl"; transcript_biotype "protein_coding"; exon_id "ENSRNOE00000087404"; exon_version "2";
3	ensembl	CDS	28298167	28298274	0	-	0	gene_id "ENSRNOG00000009286"; gene_version "7"; transcript_id "ENSRNOT00000012375"; transcript_version "7"; exon_number "5"; gene_name "Noxa1"; gene_source "ensembl"; gene_biotype "protein_coding"; transcript_name "Noxa1-201"; transcript_source "ensembl"; transcript_biotype "protein_coding"; protein_id "ENSRNOP00000012375"; protein_version "5";
3	ENSEMBL114_rn	exon	28298167	28298274	0.15863937164797	-	.	gene_id "ENSRNOG00000009286"; transcript_id "ENSRNOG00000009286_tx_1"; exon_id "3_28298167_28298274_-"; exonnum "5"; txlen "660";
3	ENSEMBL114_rn	exon	28298167	28298274	0.113653115219225	-	.	gene_id "ENSRNOG00000009286"; transcript_id "ENSRNOG00000009286_tx_2"; exon_id "3_28298167_28298274_-"; exonnum "6"; txlen "1322";
3	ENSEMBL114_rn	exon	28298167	28298274	0.0596810508230187	-	.	gene_id "ENSRNOG00000009286"; transcript_id "ENSRNOG00000009286_tx_3"; exon_id "3_28298167_28298274_-"; exonnum "4"; txlen "611";
3	ENSEMBL114_rn	exon	28298167	28298274	0.00997164620237902	-	.	gene_id "ENSRNOG00000009286"; transcript_id "ENSRNOG00000009286_tx_4"; exon_id "3_28298167_28298274_-"; exonnum "6"; txlen "1536";
3	ENSEMBL114_rn	exon	28298167	28298274	0.00929549349607407	-	.	gene_id "ENSRNOG00000009286"; transcript_id "ENSRNOG00000009286_tx_5"; exon_id "3_28298167_28298274_-"; exonnum "2"; txlen "1927";
3	ENSEMBL114_rn	exon	28298167	28298274	0.00819012027218841	-	.	gene_id "ENSRNOG00000009286"; transcript_id "ENSRNOG00000009286_tx_6"; exon_id "3_28298167_28298274_-"; exonnum "6"; txlen "1496";
3	ENSEMBL114_rn	exon	28298167	28298274	0.003616617619378	-	.	gene_id "ENSRNOG00000009286"; transcript_id "ENSRNOG00000009286_tx_7"; exon_id "3_28298167_28298274_-"; exonnum "6"; txlen "1548";
3	ensembl	exon	28298462	28298596	0	-	.	gene_id "ENSRNOG00000009286"; gene_version "7"; transcript_id "ENSRNOT00000157659"; transcript_version "1"; exon_number "4"; gene_name "Noxa1"; gene_source "ensembl"; gene_biotype "protein_coding"; transcript_name "Noxa1-202"; transcript_source "ensembl"; transcript_biotype "protein_coding"; exon_id "ENSRNOE00000087355"; exon_version "1"; tag "Ensembl_canonical";
3	ensembl	CDS	28298462	28298596	0	-	0	gene_id "ENSRNOG00000009286"; gene_version "7"; transcript_id "ENSRNOT00000157659"; transcript_version "1"; exon_number "4"; gene_name "Noxa1"; gene_source "ensembl"; gene_biotype "protein_coding"; transcript_name "Noxa1-202"; transcript_source "ensembl"; transcript_biotype "protein_coding"; protein_id "ENSRNOP00000107283"; protein_version "1"; tag "Ensembl_canonical";
3	ensembl	exon	28298462	28298596	0	-	.	gene_id "ENSRNOG00000009286"; gene_version "7"; transcript_id "ENSRNOT00000012375"; transcript_version "7"; exon_number "4"; gene_name "Noxa1"; gene_source "ensembl"; gene_biotype "protein_coding"; transcript_name "Noxa1-201"; transcript_source "ensembl"; transcript_biotype "protein_coding"; exon_id "ENSRNOE00000087355"; exon_version "1";
3	ensembl	CDS	28298462	28298596	0	-	0	gene_id "ENSRNOG00000009286"; gene_version "7"; transcript_id "ENSRNOT00000012375"; transcript_version "7"; exon_number "4"; gene_name "Noxa1"; gene_source "ensembl"; gene_biotype "protein_coding"; transcript_name "Noxa1-201"; transcript_source "ensembl"; transcript_biotype "protein_coding"; protein_id "ENSRNOP00000012375"; protein_version "5";
3	ENSEMBL114_rn	exon	28298462	28298596	0.15863937164797	-	.	gene_id "ENSRNOG00000009286"; transcript_id "ENSRNOG00000009286_tx_1"; exon_id "3_28298462_28298596_-"; exonnum "4"; txlen "660";
3	ENSEMBL114_rn	exon	28298462	28298596	0.113653115219225	-	.	gene_id "ENSRNOG00000009286"; transcript_id "ENSRNOG00000009286_tx_2"; exon_id "3_28298462_28298596_-"; exonnum "5"; txlen "1322";
3	ENSEMBL114_rn	exon	28298462	28298596	0.00997164620237902	-	.	gene_id "ENSRNOG00000009286"; transcript_id "ENSRNOG00000009286_tx_4"; exon_id "3_28298462_28298596_-"; exonnum "5"; txlen "1536";
3	ENSEMBL114_rn	exon	28298462	28298596	0.00929549349607407	-	.	gene_id "ENSRNOG00000009286"; transcript_id "ENSRNOG00000009286_tx_5"; exon_id "3_28298462_28298596_-"; exonnum "1"; txlen "1927";
3	ENSEMBL114_rn	exon	28298462	28298596	0.00819012027218841	-	.	gene_id "ENSRNOG00000009286"; transcript_id "ENSRNOG00000009286_tx_6"; exon_id "3_28298462_28298596_-"; exonnum "5"; txlen "1496";
3	ENSEMBL114_rn	exon	28298462	28298596	0.003616617619378	-	.	gene_id "ENSRNOG00000009286"; transcript_id "ENSRNOG00000009286_tx_7"; exon_id "3_28298462_28298596_-"; exonnum "5"; txlen "1548";
3	ensembl	exon	28300646	28300754	0	-	.	gene_id "ENSRNOG00000009286"; gene_version "7"; transcript_id "ENSRNOT00000157659"; transcript_version "1"; exon_number "3"; gene_name "Noxa1"; gene_source "ensembl"; gene_biotype "protein_coding"; transcript_name "Noxa1-202"; transcript_source "ensembl"; transcript_biotype "protein_coding"; exon_id "ENSRNOE00000087308"; exon_version "2"; tag "Ensembl_canonical";
3	ensembl	CDS	28300646	28300754	0	-	1	gene_id "ENSRNOG00000009286"; gene_version "7"; transcript_id "ENSRNOT00000157659"; transcript_version "1"; exon_number "3"; gene_name "Noxa1"; gene_source "ensembl"; gene_biotype "protein_coding"; transcript_name "Noxa1-202"; transcript_source "ensembl"; transcript_biotype "protein_coding"; protein_id "ENSRNOP00000107283"; protein_version "1"; tag "Ensembl_canonical";
3	ensembl	exon	28300646	28300754	0	-	.	gene_id "ENSRNOG00000009286"; gene_version "7"; transcript_id "ENSRNOT00000012375"; transcript_version "7"; exon_number "3"; gene_name "Noxa1"; gene_source "ensembl"; gene_biotype "protein_coding"; transcript_name "Noxa1-201"; transcript_source "ensembl"; transcript_biotype "protein_coding"; exon_id "ENSRNOE00000087308"; exon_version "2";
3	ensembl	CDS	28300646	28300754	0	-	1	gene_id "ENSRNOG00000009286"; gene_version "7"; transcript_id "ENSRNOT00000012375"; transcript_version "7"; exon_number "3"; gene_name "Noxa1"; gene_source "ensembl"; gene_biotype "protein_coding"; transcript_name "Noxa1-201"; transcript_source "ensembl"; transcript_biotype "protein_coding"; protein_id "ENSRNOP00000012375"; protein_version "5";
3	ENSEMBL114_rn	exon	28300646	28300754	0.15863937164797	-	.	gene_id "ENSRNOG00000009286"; transcript_id "ENSRNOG00000009286_tx_1"; exon_id "3_28300646_28300754_-"; exonnum "3"; txlen "660";
3	ENSEMBL114_rn	exon	28300646	28300754	0.113653115219225	-	.	gene_id "ENSRNOG00000009286"; transcript_id "ENSRNOG00000009286_tx_2"; exon_id "3_28300646_28300754_-"; exonnum "4"; txlen "1322";
3	ENSEMBL114_rn	exon	28300646	28300754	0.0596810508230187	-	.	gene_id "ENSRNOG00000009286"; transcript_id "ENSRNOG00000009286_tx_3"; exon_id "3_28300646_28300754_-"; exonnum "3"; txlen "611";
3	ENSEMBL114_rn	exon	28300646	28300754	0.00997164620237902	-	.	gene_id "ENSRNOG00000009286"; transcript_id "ENSRNOG00000009286_tx_4"; exon_id "3_28300646_28300754_-"; exonnum "4"; txlen "1536";
3	ENSEMBL114_rn	exon	28300646	28300754	0.00819012027218841	-	.	gene_id "ENSRNOG00000009286"; transcript_id "ENSRNOG00000009286_tx_6"; exon_id "3_28300646_28300754_-"; exonnum "4"; txlen "1496";
3	ENSEMBL114_rn	exon	28300646	28300754	0.003616617619378	-	.	gene_id "ENSRNOG00000009286"; transcript_id "ENSRNOG00000009286_tx_7"; exon_id "3_28300646_28300754_-"; exonnum "4"; txlen "1548";
3	ensembl	exon	28301437	28301519	0	-	.	gene_id "ENSRNOG00000009286"; gene_version "7"; transcript_id "ENSRNOT00000157659"; transcript_version "1"; exon_number "2"; gene_name "Noxa1"; gene_source "ensembl"; gene_biotype "protein_coding"; transcript_name "Noxa1-202"; transcript_source "ensembl"; transcript_biotype "protein_coding"; exon_id "ENSRNOE00000087254"; exon_version "2"; tag "Ensembl_canonical";
3	ensembl	CDS	28301437	28301519	0	-	0	gene_id "ENSRNOG00000009286"; gene_version "7"; transcript_id "ENSRNOT00000157659"; transcript_version "1"; exon_number "2"; gene_name "Noxa1"; gene_source "ensembl"; gene_biotype "protein_coding"; transcript_name "Noxa1-202"; transcript_source "ensembl"; transcript_biotype "protein_coding"; protein_id "ENSRNOP00000107283"; protein_version "1"; tag "Ensembl_canonical";
3	ensembl	exon	28301437	28301519	0	-	.	gene_id "ENSRNOG00000009286"; gene_version "7"; transcript_id "ENSRNOT00000012375"; transcript_version "7"; exon_number "2"; gene_name "Noxa1"; gene_source "ensembl"; gene_biotype "protein_coding"; transcript_name "Noxa1-201"; transcript_source "ensembl"; transcript_biotype "protein_coding"; exon_id "ENSRNOE00000087254"; exon_version "2";
3	ensembl	CDS	28301437	28301519	0	-	0	gene_id "ENSRNOG00000009286"; gene_version "7"; transcript_id "ENSRNOT00000012375"; transcript_version "7"; exon_number "2"; gene_name "Noxa1"; gene_source "ensembl"; gene_biotype "protein_coding"; transcript_name "Noxa1-201"; transcript_source "ensembl"; transcript_biotype "protein_coding"; protein_id "ENSRNOP00000012375"; protein_version "5";
3	ENSEMBL114_rn	exon	28301437	28301519	0.15863937164797	-	.	gene_id "ENSRNOG00000009286"; transcript_id "ENSRNOG00000009286_tx_1"; exon_id "3_28301437_28301519_-"; exonnum "2"; txlen "660";
3	ENSEMBL114_rn	exon	28301437	28301519	0.113653115219225	-	.	gene_id "ENSRNOG00000009286"; transcript_id "ENSRNOG00000009286_tx_2"; exon_id "3_28301437_28301519_-"; exonnum "3"; txlen "1322";
3	ENSEMBL114_rn	exon	28301437	28301519	0.0596810508230187	-	.	gene_id "ENSRNOG00000009286"; transcript_id "ENSRNOG00000009286_tx_3"; exon_id "3_28301437_28301519_-"; exonnum "2"; txlen "611";
3	ENSEMBL114_rn	exon	28301437	28301519	0.00997164620237902	-	.	gene_id "ENSRNOG00000009286"; transcript_id "ENSRNOG00000009286_tx_4"; exon_id "3_28301437_28301519_-"; exonnum "3"; txlen "1536";
3	ENSEMBL114_rn	exon	28301437	28301519	0.00819012027218841	-	.	gene_id "ENSRNOG00000009286"; transcript_id "ENSRNOG00000009286_tx_6"; exon_id "3_28301437_28301519_-"; exonnum "3"; txlen "1496";
3	ENSEMBL114_rn	exon	28301437	28301519	0.003616617619378	-	.	gene_id "ENSRNOG00000009286"; transcript_id "ENSRNOG00000009286_tx_7"; exon_id "3_28301437_28301519_-"; exonnum "3"; txlen "1548";
3	sraer114_mid	exon	28303647	28303729	0.15863937164797	-	.	gene_id "ENSRNOG00000009286"; transcript_id "ENSRNOG00000009286_tx_1"; exon_id "3_28303647_28303729_-"; exonnum "1"; txlen "660";
3	sraer114_mid	exon	28303647	28303729	0.113653115219225	-	.	gene_id "ENSRNOG00000009286"; transcript_id "ENSRNOG00000009286_tx_2"; exon_id "3_28303647_28303729_-"; exonnum "2"; txlen "1322";
3	sraer114_mid	exon	28303647	28303729	0.0596810508230187	-	.	gene_id "ENSRNOG00000009286"; transcript_id "ENSRNOG00000009286_tx_3"; exon_id "3_28303647_28303729_-"; exonnum "1"; txlen "611";
3	sraer114_mid	exon	28303647	28303729	0.00997164620237902	-	.	gene_id "ENSRNOG00000009286"; transcript_id "ENSRNOG00000009286_tx_4"; exon_id "3_28303647_28303729_-"; exonnum "2"; txlen "1536";
3	sraer114_mid	exon	28303647	28303729	0.00819012027218841	-	.	gene_id "ENSRNOG00000009286"; transcript_id "ENSRNOG00000009286_tx_6"; exon_id "3_28303647_28303729_-"; exonnum "2"; txlen "1496";
3	sraer114_mid	exon	28303647	28303729	0.003616617619378	-	.	gene_id "ENSRNOG00000009286"; transcript_id "ENSRNOG00000009286_tx_7"; exon_id "3_28303647_28303729_-"; exonnum "2"; txlen "1548";
3	ensembl	CDS	28303647	28303823	0	-	0	gene_id "ENSRNOG00000009286"; gene_version "7"; transcript_id "ENSRNOT00000157659"; transcript_version "1"; exon_number "1"; gene_name "Noxa1"; gene_source "ensembl"; gene_biotype "protein_coding"; transcript_name "Noxa1-202"; transcript_source "ensembl"; transcript_biotype "protein_coding"; protein_id "ENSRNOP00000107283"; protein_version "1"; tag "Ensembl_canonical";
3	ensembl	CDS	28303647	28303823	0	-	0	gene_id "ENSRNOG00000009286"; gene_version "7"; transcript_id "ENSRNOT00000012375"; transcript_version "7"; exon_number "1"; gene_name "Noxa1"; gene_source "ensembl"; gene_biotype "protein_coding"; transcript_name "Noxa1-201"; transcript_source "ensembl"; transcript_biotype "protein_coding"; protein_id "ENSRNOP00000012375"; protein_version "5";
3	ensembl	exon	28303647	28304022	0	-	.	gene_id "ENSRNOG00000009286"; gene_version "7"; transcript_id "ENSRNOT00000157659"; transcript_version "1"; exon_number "1"; gene_name "Noxa1"; gene_source "ensembl"; gene_biotype "protein_coding"; transcript_name "Noxa1-202"; transcript_source "ensembl"; transcript_biotype "protein_coding"; exon_id "ENSRNOE00000087208"; exon_version "4"; tag "Ensembl_canonical";
3	ensembl	exon	28303647	28304022	0	-	.	gene_id "ENSRNOG00000009286"; gene_version "7"; transcript_id "ENSRNOT00000012375"; transcript_version "7"; exon_number "1"; gene_name "Noxa1"; gene_source "ensembl"; gene_biotype "protein_coding"; transcript_name "Noxa1-201"; transcript_source "ensembl"; transcript_biotype "protein_coding"; exon_id "ENSRNOE00000087208"; exon_version "4";
3	ensembl	start_codon	28303821	28303823	0	-	0	gene_id "ENSRNOG00000009286"; gene_version "7"; transcript_id "ENSRNOT00000157659"; transcript_version "1"; exon_number "1"; gene_name "Noxa1"; gene_source "ensembl"; gene_biotype "protein_coding"; transcript_name "Noxa1-202"; transcript_source "ensembl"; transcript_biotype "protein_coding"; tag "Ensembl_canonical";
3	ensembl	start_codon	28303821	28303823	0	-	0	gene_id "ENSRNOG00000009286"; gene_version "7"; transcript_id "ENSRNOT00000012375"; transcript_version "7"; exon_number "1"; gene_name "Noxa1"; gene_source "ensembl"; gene_biotype "protein_coding"; transcript_name "Noxa1-201"; transcript_source "ensembl"; transcript_biotype "protein_coding";
3	ensembl	five_prime_utr	28303824	28304022	0	-	.	gene_id "ENSRNOG00000009286"; gene_version "7"; transcript_id "ENSRNOT00000157659"; transcript_version "1"; gene_name "Noxa1"; gene_source "ensembl"; gene_biotype "protein_coding"; transcript_name "Noxa1-202"; transcript_source "ensembl"; transcript_biotype "protein_coding"; tag "Ensembl_canonical";
3	ensembl	five_prime_utr	28303824	28304022	0	-	.	gene_id "ENSRNOG00000009286"; gene_version "7"; transcript_id "ENSRNOT00000012375"; transcript_version "7"; gene_name "Noxa1"; gene_source "ensembl"; gene_biotype "protein_coding"; transcript_name "Noxa1-201"; transcript_source "ensembl"; transcript_biotype "protein_coding";
3	sraer114_ss	exon	28304097	28304134	0.113653115219225	-	.	gene_id "ENSRNOG00000009286"; transcript_id "ENSRNOG00000009286_tx_2"; exon_id "3_28304097_28304134_-"; exonnum "1"; txlen "1322";
3	sraer114_ss	exon	28304097	28304134	0.00819012027218841	-	.	gene_id "ENSRNOG00000009286"; transcript_id "ENSRNOG00000009286_tx_6"; exon_id "3_28304097_28304134_-"; exonnum "1"; txlen "1496";
3	sraer114_ss	exon	28304221	28304310	0.003616617619378	-	.	gene_id "ENSRNOG00000009286"; transcript_id "ENSRNOG00000009286_tx_7"; exon_id "3_28304221_28304310_-"; exonnum "1"; txlen "1548";
3	sraer114_ss	exon	28304873	28305124	0.00997164620237902	-	.	gene_id "ENSRNOG00000009286"; transcript_id "ENSRNOG00000009286_tx_4"; exon_id "3_28304873_28305124_-"; exonnum "1"; txlen "1536";
3	sraer114_es	exon	28345334	28345627	0.729801429112097	-	.	gene_id "sraer114_gene_38426"; transcript_id "sraer114_gene_38426_tx_2"; exon_id "3_28345334_28345627_-"; exonnum "3"; txlen "707";
3	sraer114_es	exon	28345334	28345627	0.452228267662736	-	.	gene_id "sraer114_gene_38426"; transcript_id "sraer114_gene_38426_tx_3"; exon_id "3_28345334_28345627_-"; exonnum "3"; txlen "1133";
3	sraer114_es	exon	28345334	28345627	0.237271079188648	-	.	gene_id "sraer114_gene_38426"; transcript_id "sraer114_gene_38426_tx_5"; exon_id "3_28345334_28345627_-"; exonnum "2"; txlen "616";
3	sraer114_mid	exon	28355939	28356139	1.1873749866774	-	.	gene_id "sraer114_gene_38426"; transcript_id "sraer114_gene_38426_tx_1"; exon_id "3_28355939_28356139_-"; exonnum "3"; txlen "1040";
3	sraer114_mid	exon	28355939	28356139	0.45192824422364	-	.	gene_id "sraer114_gene_38426"; transcript_id "sraer114_gene_38426_tx_4"; exon_id "3_28355939_28356139_-"; exonnum "3"; txlen "614";
3	sraer114_mid	exon	28356245	28356335	1.1873749866774	-	.	gene_id "sraer114_gene_38426"; transcript_id "sraer114_gene_38426_tx_1"; exon_id "3_28356245_28356335_-"; exonnum "2"; txlen "1040";
3	sraer114_mid	exon	28356245	28356335	0.729801429112097	-	.	gene_id "sraer114_gene_38426"; transcript_id "sraer114_gene_38426_tx_2"; exon_id "3_28356245_28356335_-"; exonnum "2"; txlen "707";
3	sraer114_mid	exon	28356245	28356335	0.452228267662736	-	.	gene_id "sraer114_gene_38426"; transcript_id "sraer114_gene_38426_tx_3"; exon_id "3_28356245_28356335_-"; exonnum "2"; txlen "1133";
3	sraer114_mid	exon	28356245	28356335	0.45192824422364	-	.	gene_id "sraer114_gene_38426"; transcript_id "sraer114_gene_38426_tx_4"; exon_id "3_28356245_28356335_-"; exonnum "2"; txlen "614";
3	sraer114_ss	exon	28356894	28357641	1.1873749866774	-	.	gene_id "sraer114_gene_38426"; transcript_id "sraer114_gene_38426_tx_1"; exon_id "3_28356894_28357641_-"; exonnum "1"; txlen "1040";
3	sraer114_ss	exon	28356894	28357641	0.452228267662736	-	.	gene_id "sraer114_gene_38426"; transcript_id "sraer114_gene_38426_tx_3"; exon_id "3_28356894_28357641_-"; exonnum "1"; txlen "1133";
3	ensembl	exon	28388485	28389917	0	-	.	gene_id "ENSRNOG00000089724"; gene_version "1"; transcript_id "ENSRNOT00000141810"; transcript_version "1"; exon_number "2"; gene_source "ensembl"; gene_biotype "lncRNA"; transcript_source "ensembl"; transcript_biotype "lncRNA"; exon_id "ENSRNOE00000775901"; exon_version "1"; tag "Ensembl_canonical";
3	ensembl	gene	28388485	28390580	0	-	.	gene_id "ENSRNOG00000089724"; gene_version "1"; gene_source "ensembl"; gene_biotype "lncRNA";
3	ensembl	transcript	28388485	28390580	0	-	.	gene_id "ENSRNOG00000089724"; gene_version "1"; transcript_id "ENSRNOT00000141810"; transcript_version "1"; gene_source "ensembl"; gene_biotype "lncRNA"; transcript_source "ensembl"; transcript_biotype "lncRNA"; tag "Ensembl_canonical";
3	ensembl	exon	28390442	28390580	0	-	.	gene_id "ENSRNOG00000089724"; gene_version "1"; transcript_id "ENSRNOT00000141810"; transcript_version "1"; exon_number "1"; gene_source "ensembl"; gene_biotype "lncRNA"; transcript_source "ensembl"; transcript_biotype "lncRNA"; exon_id "ENSRNOE00000812329"; exon_version "1"; tag "Ensembl_canonical";
3	sraer114_ss	exon	28391474	28391795	0.729801429112097	-	.	gene_id "sraer114_gene_38426"; transcript_id "sraer114_gene_38426_tx_2"; exon_id "3_28391474_28391795_-"; exonnum "1"; txlen "707";
3	sraer114_ss	exon	28391474	28391795	0.45192824422364	-	.	gene_id "sraer114_gene_38426"; transcript_id "sraer114_gene_38426_tx_4"; exon_id "3_28391474_28391795_-"; exonnum "1"; txlen "614";
3	sraer114_ss	exon	28391474	28391795	0.237271079188648	-	.	gene_id "sraer114_gene_38426"; transcript_id "sraer114_gene_38426_tx_5"; exon_id "3_28391474_28391795_-"; exonnum "1"; txlen "616";
3	ensembl	three_prime_utr	28399513	28403918	0	-	.	gene_id "ENSRNOG00000009369"; gene_version "5"; transcript_id "ENSRNOT00000012406"; transcript_version "5"; gene_name "Tor4a"; gene_source "ensembl"; gene_biotype "protein_coding"; transcript_name "Tor4a-201"; transcript_source "ensembl"; transcript_biotype "protein_coding"; tag "Ensembl_canonical";
3	ensembl	exon	28399513	28405259	0	-	.	gene_id "ENSRNOG00000009369"; gene_version "5"; transcript_id "ENSRNOT00000012406"; transcript_version "5"; exon_number "2"; gene_name "Tor4a"; gene_source "ensembl"; gene_biotype "protein_coding"; transcript_name "Tor4a-201"; transcript_source "ensembl"; transcript_biotype "protein_coding"; exon_id "ENSRNOE00000087900"; exon_version "5"; tag "Ensembl_canonical";
3	ensembl	gene	28399513	28406473	0	-	.	gene_id "ENSRNOG00000009369"; gene_version "5"; gene_name "Tor4a"; gene_source "ensembl"; gene_biotype "protein_coding";
3	ensembl	transcript	28399513	28406473	0	-	.	gene_id "ENSRNOG00000009369"; gene_version "5"; transcript_id "ENSRNOT00000012406"; transcript_version "5"; gene_name "Tor4a"; gene_source "ensembl"; gene_biotype "protein_coding"; transcript_name "Tor4a-201"; transcript_source "ensembl"; transcript_biotype "protein_coding"; tag "Ensembl_canonical";
3	ensembl	exon	28400212	28400305	0	-	.	gene_id "ENSRNOG00000009369"; gene_version "5"; transcript_id "ENSRNOT00000141739"; transcript_version "1"; exon_number "3"; gene_name "Tor4a"; gene_source "ensembl"; gene_biotype "protein_coding"; transcript_name "Tor4a-202"; transcript_source "ensembl"; transcript_biotype "protein_coding"; exon_id "ENSRNOE00000703723"; exon_version "1";
3	ensembl	three_prime_utr	28400212	28400305	0	-	.	gene_id "ENSRNOG00000009369"; gene_version "5"; transcript_id "ENSRNOT00000141739"; transcript_version "1"; gene_name "Tor4a"; gene_source "ensembl"; gene_biotype "protein_coding"; transcript_name "Tor4a-202"; transcript_source "ensembl"; transcript_biotype "protein_coding";
3	ensembl	transcript	28400212	28406250	0	-	.	gene_id "ENSRNOG00000009369"; gene_version "5"; transcript_id "ENSRNOT00000141739"; transcript_version "1"; gene_name "Tor4a"; gene_source "ensembl"; gene_biotype "protein_coding"; transcript_name "Tor4a-202"; transcript_source "ensembl"; transcript_biotype "protein_coding";
3	ensembl	three_prime_utr	28403890	28403918	0	-	.	gene_id "ENSRNOG00000009369"; gene_version "5"; transcript_id "ENSRNOT00000141739"; transcript_version "1"; gene_name "Tor4a"; gene_source "ensembl"; gene_biotype "protein_coding"; transcript_name "Tor4a-202"; transcript_source "ensembl"; transcript_biotype "protein_coding";
3	ensembl	exon	28403890	28405259	0	-	.	gene_id "ENSRNOG00000009369"; gene_version "5"; transcript_id "ENSRNOT00000141739"; transcript_version "1"; exon_number "2"; gene_name "Tor4a"; gene_source "ensembl"; gene_biotype "protein_coding"; transcript_name "Tor4a-202"; transcript_source "ensembl"; transcript_biotype "protein_coding"; exon_id "ENSRNOE00000698700"; exon_version "1";
3	ensembl	stop_codon	28403919	28403921	0	-	0	gene_id "ENSRNOG00000009369"; gene_version "5"; transcript_id "ENSRNOT00000141739"; transcript_version "1"; exon_number "2"; gene_name "Tor4a"; gene_source "ensembl"; gene_biotype "protein_coding"; transcript_name "Tor4a-202"; transcript_source "ensembl"; transcript_biotype "protein_coding";
3	ensembl	stop_codon	28403919	28403921	0	-	0	gene_id "ENSRNOG00000009369"; gene_version "5"; transcript_id "ENSRNOT00000012406"; transcript_version "5"; exon_number "2"; gene_name "Tor4a"; gene_source "ensembl"; gene_biotype "protein_coding"; transcript_name "Tor4a-201"; transcript_source "ensembl"; transcript_biotype "protein_coding"; tag "Ensembl_canonical";
3	ensembl	CDS	28403922	28405223	0	-	0	gene_id "ENSRNOG00000009369"; gene_version "5"; transcript_id "ENSRNOT00000141739"; transcript_version "1"; exon_number "2"; gene_name "Tor4a"; gene_source "ensembl"; gene_biotype "protein_coding"; transcript_name "Tor4a-202"; transcript_source "ensembl"; transcript_biotype "protein_coding"; protein_id "ENSRNOP00000109104"; protein_version "1";
3	ensembl	CDS	28403922	28405223	0	-	0	gene_id "ENSRNOG00000009369"; gene_version "5"; transcript_id "ENSRNOT00000012406"; transcript_version "5"; exon_number "2"; gene_name "Tor4a"; gene_source "ensembl"; gene_biotype "protein_coding"; transcript_name "Tor4a-201"; transcript_source "ensembl"; transcript_biotype "protein_coding"; protein_id "ENSRNOP00000012406"; protein_version "3"; tag "Ensembl_canonical";
3	ensembl	start_codon	28405221	28405223	0	-	0	gene_id "ENSRNOG00000009369"; gene_version "5"; transcript_id "ENSRNOT00000141739"; transcript_version "1"; exon_number "2"; gene_name "Tor4a"; gene_source "ensembl"; gene_biotype "protein_coding"; transcript_name "Tor4a-202"; transcript_source "ensembl"; transcript_biotype "protein_coding";
3	ensembl	start_codon	28405221	28405223	0	-	0	gene_id "ENSRNOG00000009369"; gene_version "5"; transcript_id "ENSRNOT00000012406"; transcript_version "5"; exon_number "2"; gene_name "Tor4a"; gene_source "ensembl"; gene_biotype "protein_coding"; transcript_name "Tor4a-201"; transcript_source "ensembl"; transcript_biotype "protein_coding"; tag "Ensembl_canonical";
3	ensembl	five_prime_utr	28405224	28405259	0	-	.	gene_id "ENSRNOG00000009369"; gene_version "5"; transcript_id "ENSRNOT00000141739"; transcript_version "1"; gene_name "Tor4a"; gene_source "ensembl"; gene_biotype "protein_coding"; transcript_name "Tor4a-202"; transcript_source "ensembl"; transcript_biotype "protein_coding";
3	ensembl	five_prime_utr	28405224	28405259	0	-	.	gene_id "ENSRNOG00000009369"; gene_version "5"; transcript_id "ENSRNOT00000012406"; transcript_version "5"; gene_name "Tor4a"; gene_source "ensembl"; gene_biotype "protein_coding"; transcript_name "Tor4a-201"; transcript_source "ensembl"; transcript_biotype "protein_coding"; tag "Ensembl_canonical";
3	ensembl	exon	28405938	28406250	0	-	.	gene_id "ENSRNOG00000009369"; gene_version "5"; transcript_id "ENSRNOT00000141739"; transcript_version "1"; exon_number "1"; gene_name "Tor4a"; gene_source "ensembl"; gene_biotype "protein_coding"; transcript_name "Tor4a-202"; transcript_source "ensembl"; transcript_biotype "protein_coding"; exon_id "ENSRNOE00000459276"; exon_version "3";
3	ensembl	five_prime_utr	28405938	28406250	0	-	.	gene_id "ENSRNOG00000009369"; gene_version "5"; transcript_id "ENSRNOT00000141739"; transcript_version "1"; gene_name "Tor4a"; gene_source "ensembl"; gene_biotype "protein_coding"; transcript_name "Tor4a-202"; transcript_source "ensembl"; transcript_biotype "protein_coding";
3	ensembl	exon	28405938	28406473	0	-	.	gene_id "ENSRNOG00000009369"; gene_version "5"; transcript_id "ENSRNOT00000012406"; transcript_version "5"; exon_number "1"; gene_name "Tor4a"; gene_source "ensembl"; gene_biotype "protein_coding"; transcript_name "Tor4a-201"; transcript_source "ensembl"; transcript_biotype "protein_coding"; exon_id "ENSRNOE00000705565"; exon_version "1"; tag "Ensembl_canonical";
3	ensembl	five_prime_utr	28405938	28406473	0	-	.	gene_id "ENSRNOG00000009369"; gene_version "5"; transcript_id "ENSRNOT00000012406"; transcript_version "5"; gene_name "Tor4a"; gene_source "ensembl"; gene_biotype "protein_coding"; transcript_name "Tor4a-201"; transcript_source "ensembl"; transcript_biotype "protein_coding"; tag "Ensembl_canonical";
3	ensembl	three_prime_utr	28409050	28409630	0	-	.	gene_id "ENSRNOG00000009377"; gene_version "8"; transcript_id "ENSRNOT00000012978"; transcript_version "7"; gene_name "Nelfb"; gene_source "ensembl"; gene_biotype "protein_coding"; transcript_name "Nelfb-201"; transcript_source "ensembl"; transcript_biotype "protein_coding"; tag "Ensembl_canonical";
3	ensembl	exon	28409050	28409777	0	-	.	gene_id "ENSRNOG00000009377"; gene_version "8"; transcript_id "ENSRNOT00000012978"; transcript_version "7"; exon_number "13"; gene_name "Nelfb"; gene_source "ensembl"; gene_biotype "protein_coding"; transcript_name "Nelfb-201"; transcript_source "ensembl"; transcript_biotype "protein_coding"; exon_id "ENSRNOE00000487583"; exon_version "2"; tag "Ensembl_canonical";
3	ENSEMBL114_rn	exon	28409050	28409777	0.154555224235843	-	.	gene_id "ENSRNOG00000009377"; transcript_id "ENSRNOG00000009377_tx_2"; exon_id "3_28409050_28409777_-"; exonnum "14"; txlen "2697";
3	ensembl	gene	28409050	28425564	0	-	.	gene_id "ENSRNOG00000009377"; gene_version "8"; gene_name "Nelfb"; gene_source "ensembl"; gene_biotype "protein_coding";
3	ensembl	transcript	28409050	28425564	0	-	.	gene_id "ENSRNOG00000009377"; gene_version "8"; transcript_id "ENSRNOT00000012978"; transcript_version "7"; gene_name "Nelfb"; gene_source "ensembl"; gene_biotype "protein_coding"; transcript_name "Nelfb-201"; transcript_source "ensembl"; transcript_biotype "protein_coding"; tag "Ensembl_canonical";
3	ensembl	stop_codon	28409631	28409633	0	-	0	gene_id "ENSRNOG00000009377"; gene_version "8"; transcript_id "ENSRNOT00000012978"; transcript_version "7"; exon_number "13"; gene_name "Nelfb"; gene_source "ensembl"; gene_biotype "protein_coding"; transcript_name "Nelfb-201"; transcript_source "ensembl"; transcript_biotype "protein_coding"; tag "Ensembl_canonical";
3	ensembl	CDS	28409634	28409777	0	-	0	gene_id "ENSRNOG00000009377"; gene_version "8"; transcript_id "ENSRNOT00000012978"; transcript_version "7"; exon_number "13"; gene_name "Nelfb"; gene_source "ensembl"; gene_biotype "protein_coding"; transcript_name "Nelfb-201"; transcript_source "ensembl"; transcript_biotype "protein_coding"; protein_id "ENSRNOP00000012978"; protein_version "6"; tag "Ensembl_canonical";
3	ensembl	exon	28409972	28410080	0	-	.	gene_id "ENSRNOG00000009377"; gene_version "8"; transcript_id "ENSRNOT00000012978"; transcript_version "7"; exon_number "12"; gene_name "Nelfb"; gene_source "ensembl"; gene_biotype "protein_coding"; transcript_name "Nelfb-201"; transcript_source "ensembl"; transcript_biotype "protein_coding"; exon_id "ENSRNOE00000505167"; exon_version "1"; tag "Ensembl_canonical";
3	ensembl	CDS	28409972	28410080	0	-	1	gene_id "ENSRNOG00000009377"; gene_version "8"; transcript_id "ENSRNOT00000012978"; transcript_version "7"; exon_number "12"; gene_name "Nelfb"; gene_source "ensembl"; gene_biotype "protein_coding"; transcript_name "Nelfb-201"; transcript_source "ensembl"; transcript_biotype "protein_coding"; protein_id "ENSRNOP00000012978"; protein_version "6"; tag "Ensembl_canonical";
3	ENSEMBL114_rn	exon	28409972	28410080	0.154555224235843	-	.	gene_id "ENSRNOG00000009377"; transcript_id "ENSRNOG00000009377_tx_2"; exon_id "3_28409972_28410080_-"; exonnum "13"; txlen "2697";
3	ensembl	exon	28410351	28410492	0	-	.	gene_id "ENSRNOG00000009377"; gene_version "8"; transcript_id "ENSRNOT00000012978"; transcript_version "7"; exon_number "11"; gene_name "Nelfb"; gene_source "ensembl"; gene_biotype "protein_coding"; transcript_name "Nelfb-201"; transcript_source "ensembl"; transcript_biotype "protein_coding"; exon_id "ENSRNOE00000486907"; exon_version "1"; tag "Ensembl_canonical";
3	ensembl	CDS	28410351	28410492	0	-	2	gene_id "ENSRNOG00000009377"; gene_version "8"; transcript_id "ENSRNOT00000012978"; transcript_version "7"; exon_number "11"; gene_name "Nelfb"; gene_source "ensembl"; gene_biotype "protein_coding"; transcript_name "Nelfb-201"; transcript_source "ensembl"; transcript_biotype "protein_coding"; protein_id "ENSRNOP00000012978"; protein_version "6"; tag "Ensembl_canonical";
3	ENSEMBL114_rn	exon	28410351	28410492	0.154555224235843	-	.	gene_id "ENSRNOG00000009377"; transcript_id "ENSRNOG00000009377_tx_2"; exon_id "3_28410351_28410492_-"; exonnum "12"; txlen "2697";
3	sraer114_mid	exon	28412622	28412775	0.154555224235843	-	.	gene_id "ENSRNOG00000009377"; transcript_id "ENSRNOG00000009377_tx_2"; exon_id "3_28412622_28412775_-"; exonnum "11"; txlen "2697";
3	ensembl	exon	28417590	28417696	0	-	.	gene_id "ENSRNOG00000009377"; gene_version "8"; transcript_id "ENSRNOT00000012978"; transcript_version "7"; exon_number "10"; gene_name "Nelfb"; gene_source "ensembl"; gene_biotype "protein_coding"; transcript_name "Nelfb-201"; transcript_source "ensembl"; transcript_biotype "protein_coding"; exon_id "ENSRNOE00000495748"; exon_version "1"; tag "Ensembl_canonical";
3	ensembl	CDS	28417590	28417696	0	-	1	gene_id "ENSRNOG00000009377"; gene_version "8"; transcript_id "ENSRNOT00000012978"; transcript_version "7"; exon_number "10"; gene_name "Nelfb"; gene_source "ensembl"; gene_biotype "protein_coding"; transcript_name "Nelfb-201"; transcript_source "ensembl"; transcript_biotype "protein_coding"; protein_id "ENSRNOP00000012978"; protein_version "6"; tag "Ensembl_canonical";
3	ENSEMBL114_rn	exon	28417590	28417696	0.154555224235843	-	.	gene_id "ENSRNOG00000009377"; transcript_id "ENSRNOG00000009377_tx_2"; exon_id "3_28417590_28417696_-"; exonnum "10"; txlen "2697";
3	ensembl	exon	28417801	28417943	0	-	.	gene_id "ENSRNOG00000009377"; gene_version "8"; transcript_id "ENSRNOT00000012978"; transcript_version "7"; exon_number "9"; gene_name "Nelfb"; gene_source "ensembl"; gene_biotype "protein_coding"; transcript_name "Nelfb-201"; transcript_source "ensembl"; transcript_biotype "protein_coding"; exon_id "ENSRNOE00000472245"; exon_version "1"; tag "Ensembl_canonical";
3	ensembl	CDS	28417801	28417943	0	-	0	gene_id "ENSRNOG00000009377"; gene_version "8"; transcript_id "ENSRNOT00000012978"; transcript_version "7"; exon_number "9"; gene_name "Nelfb"; gene_source "ensembl"; gene_biotype "protein_coding"; transcript_name "Nelfb-201"; transcript_source "ensembl"; transcript_biotype "protein_coding"; protein_id "ENSRNOP00000012978"; protein_version "6"; tag "Ensembl_canonical";
3	ENSEMBL114_rn	exon	28417801	28417943	0.154555224235843	-	.	gene_id "ENSRNOG00000009377"; transcript_id "ENSRNOG00000009377_tx_2"; exon_id "3_28417801_28417943_-"; exonnum "9"; txlen "2697";
3	ensembl	exon	28418351	28418446	0	-	.	gene_id "ENSRNOG00000009377"; gene_version "8"; transcript_id "ENSRNOT00000012978"; transcript_version "7"; exon_number "8"; gene_name "Nelfb"; gene_source "ensembl"; gene_biotype "protein_coding"; transcript_name "Nelfb-201"; transcript_source "ensembl"; transcript_biotype "protein_coding"; exon_id "ENSRNOE00000509261"; exon_version "1"; tag "Ensembl_canonical";
3	ensembl	CDS	28418351	28418446	0	-	0	gene_id "ENSRNOG00000009377"; gene_version "8"; transcript_id "ENSRNOT00000012978"; transcript_version "7"; exon_number "8"; gene_name "Nelfb"; gene_source "ensembl"; gene_biotype "protein_coding"; transcript_name "Nelfb-201"; transcript_source "ensembl"; transcript_biotype "protein_coding"; protein_id "ENSRNOP00000012978"; protein_version "6"; tag "Ensembl_canonical";
3	ENSEMBL114_rn	exon	28418351	28418446	0.154555224235843	-	.	gene_id "ENSRNOG00000009377"; transcript_id "ENSRNOG00000009377_tx_2"; exon_id "3_28418351_28418446_-"; exonnum "8"; txlen "2697";
3	ensembl	exon	28418661	28418763	0	-	.	gene_id "ENSRNOG00000009377"; gene_version "8"; transcript_id "ENSRNOT00000012978"; transcript_version "7"; exon_number "7"; gene_name "Nelfb"; gene_source "ensembl"; gene_biotype "protein_coding"; transcript_name "Nelfb-201"; transcript_source "ensembl"; transcript_biotype "protein_coding"; exon_id "ENSRNOE00000088810"; exon_version "1"; tag "Ensembl_canonical";
3	ensembl	CDS	28418661	28418763	0	-	1	gene_id "ENSRNOG00000009377"; gene_version "8"; transcript_id "ENSRNOT00000012978"; transcript_version "7"; exon_number "7"; gene_name "Nelfb"; gene_source "ensembl"; gene_biotype "protein_coding"; transcript_name "Nelfb-201"; transcript_source "ensembl"; transcript_biotype "protein_coding"; protein_id "ENSRNOP00000012978"; protein_version "6"; tag "Ensembl_canonical";
3	ENSEMBL114_rn	exon	28418661	28418763	0.154555224235843	-	.	gene_id "ENSRNOG00000009377"; transcript_id "ENSRNOG00000009377_tx_2"; exon_id "3_28418661_28418763_-"; exonnum "7"; txlen "2697";
3	ensembl	exon	28419588	28419700	0	-	.	gene_id "ENSRNOG00000009377"; gene_version "8"; transcript_id "ENSRNOT00000012978"; transcript_version "7"; exon_number "6"; gene_name "Nelfb"; gene_source "ensembl"; gene_biotype "protein_coding"; transcript_name "Nelfb-201"; transcript_source "ensembl"; transcript_biotype "protein_coding"; exon_id "ENSRNOE00000088623"; exon_version "1"; tag "Ensembl_canonical";
3	ensembl	CDS	28419588	28419700	0	-	0	gene_id "ENSRNOG00000009377"; gene_version "8"; transcript_id "ENSRNOT00000012978"; transcript_version "7"; exon_number "6"; gene_name "Nelfb"; gene_source "ensembl"; gene_biotype "protein_coding"; transcript_name "Nelfb-201"; transcript_source "ensembl"; transcript_biotype "protein_coding"; protein_id "ENSRNOP00000012978"; protein_version "6"; tag "Ensembl_canonical";
3	ENSEMBL114_rn	exon	28419588	28419700	0.154555224235843	-	.	gene_id "ENSRNOG00000009377"; transcript_id "ENSRNOG00000009377_tx_2"; exon_id "3_28419588_28419700_-"; exonnum "6"; txlen "2697";
3	ensembl	exon	28420651	28420836	0	-	.	gene_id "ENSRNOG00000009377"; gene_version "8"; transcript_id "ENSRNOT00000012978"; transcript_version "7"; exon_number "5"; gene_name "Nelfb"; gene_source "ensembl"; gene_biotype "protein_coding"; transcript_name "Nelfb-201"; transcript_source "ensembl"; transcript_biotype "protein_coding"; exon_id "ENSRNOE00000088446"; exon_version "1"; tag "Ensembl_canonical";
3	ensembl	CDS	28420651	28420836	0	-	0	gene_id "ENSRNOG00000009377"; gene_version "8"; transcript_id "ENSRNOT00000012978"; transcript_version "7"; exon_number "5"; gene_name "Nelfb"; gene_source "ensembl"; gene_biotype "protein_coding"; transcript_name "Nelfb-201"; transcript_source "ensembl"; transcript_biotype "protein_coding"; protein_id "ENSRNOP00000012978"; protein_version "6"; tag "Ensembl_canonical";
3	ENSEMBL114_rn	exon	28420651	28420836	0.154555224235843	-	.	gene_id "ENSRNOG00000009377"; transcript_id "ENSRNOG00000009377_tx_2"; exon_id "3_28420651_28420836_-"; exonnum "5"; txlen "2697";
3	ensembl	exon	28423994	28424224	0	-	.	gene_id "ENSRNOG00000009377"; gene_version "8"; transcript_id "ENSRNOT00000012978"; transcript_version "7"; exon_number "4"; gene_name "Nelfb"; gene_source "ensembl"; gene_biotype "protein_coding"; transcript_name "Nelfb-201"; transcript_source "ensembl"; transcript_biotype "protein_coding"; exon_id "ENSRNOE00000088280"; exon_version "1"; tag "Ensembl_canonical";
3	ensembl	CDS	28423994	28424224	0	-	0	gene_id "ENSRNOG00000009377"; gene_version "8"; transcript_id "ENSRNOT00000012978"; transcript_version "7"; exon_number "4"; gene_name "Nelfb"; gene_source "ensembl"; gene_biotype "protein_coding"; transcript_name "Nelfb-201"; transcript_source "ensembl"; transcript_biotype "protein_coding"; protein_id "ENSRNOP00000012978"; protein_version "6"; tag "Ensembl_canonical";
3	ENSEMBL114_rn	exon	28423994	28424224	0.154555224235843	-	.	gene_id "ENSRNOG00000009377"; transcript_id "ENSRNOG00000009377_tx_2"; exon_id "3_28423994_28424224_-"; exonnum "4"; txlen "2697";
3	ensembl	exon	28424588	28424687	0	-	.	gene_id "ENSRNOG00000009377"; gene_version "8"; transcript_id "ENSRNOT00000012978"; transcript_version "7"; exon_number "3"; gene_name "Nelfb"; gene_source "ensembl"; gene_biotype "protein_coding"; transcript_name "Nelfb-201"; transcript_source "ensembl"; transcript_biotype "protein_coding"; exon_id "ENSRNOE00000210464"; exon_version "1"; tag "Ensembl_canonical";
3	ensembl	CDS	28424588	28424687	0	-	1	gene_id "ENSRNOG00000009377"; gene_version "8"; transcript_id "ENSRNOT00000012978"; transcript_version "7"; exon_number "3"; gene_name "Nelfb"; gene_source "ensembl"; gene_biotype "protein_coding"; transcript_name "Nelfb-201"; transcript_source "ensembl"; transcript_biotype "protein_coding"; protein_id "ENSRNOP00000012978"; protein_version "6"; tag "Ensembl_canonical";
3	ENSEMBL114_rn	exon	28424588	28424687	0.154555224235843	-	.	gene_id "ENSRNOG00000009377"; transcript_id "ENSRNOG00000009377_tx_2"; exon_id "3_28424588_28424687_-"; exonnum "3"; txlen "2697";
3	ensembl	exon	28424847	28425010	0	-	.	gene_id "ENSRNOG00000009377"; gene_version "8"; transcript_id "ENSRNOT00000012978"; transcript_version "7"; exon_number "2"; gene_name "Nelfb"; gene_source "ensembl"; gene_biotype "protein_coding"; transcript_name "Nelfb-201"; transcript_source "ensembl"; transcript_biotype "protein_coding"; exon_id "ENSRNOE00000088005"; exon_version "3"; tag "Ensembl_canonical";
3	ensembl	CDS	28424847	28425010	0	-	0	gene_id "ENSRNOG00000009377"; gene_version "8"; transcript_id "ENSRNOT00000012978"; transcript_version "7"; exon_number "2"; gene_name "Nelfb"; gene_source "ensembl"; gene_biotype "protein_coding"; transcript_name "Nelfb-201"; transcript_source "ensembl"; transcript_biotype "protein_coding"; protein_id "ENSRNOP00000012978"; protein_version "6"; tag "Ensembl_canonical";
3	ENSEMBL114_rn	exon	28424847	28425010	0.154555224235843	-	.	gene_id "ENSRNOG00000009377"; transcript_id "ENSRNOG00000009377_tx_2"; exon_id "3_28424847_28425010_-"; exonnum "2"; txlen "2697";
3	ensembl	CDS	28425244	28425498	0	-	0	gene_id "ENSRNOG00000009377"; gene_version "8"; transcript_id "ENSRNOT00000012978"; transcript_version "7"; exon_number "1"; gene_name "Nelfb"; gene_source "ensembl"; gene_biotype "protein_coding"; transcript_name "Nelfb-201"; transcript_source "ensembl"; transcript_biotype "protein_coding"; protein_id "ENSRNOP00000012978"; protein_version "6"; tag "Ensembl_canonical";
3	ensembl	exon	28425244	28425564	0	-	.	gene_id "ENSRNOG00000009377"; gene_version "8"; transcript_id "ENSRNOT00000012978"; transcript_version "7"; exon_number "1"; gene_name "Nelfb"; gene_source "ensembl"; gene_biotype "protein_coding"; transcript_name "Nelfb-201"; transcript_source "ensembl"; transcript_biotype "protein_coding"; exon_id "ENSRNOE00000355919"; exon_version "3"; tag "Ensembl_canonical";
3	ENSEMBL114_rn	exon	28425244	28425564	0.154555224235843	-	.	gene_id "ENSRNOG00000009377"; transcript_id "ENSRNOG00000009377_tx_2"; exon_id "3_28425244_28425564_-"; exonnum "1"; txlen "2697";
3	ensembl	start_codon	28425496	28425498	0	-	0	gene_id "ENSRNOG00000009377"; gene_version "8"; transcript_id "ENSRNOT00000012978"; transcript_version "7"; exon_number "1"; gene_name "Nelfb"; gene_source "ensembl"; gene_biotype "protein_coding"; transcript_name "Nelfb-201"; transcript_source "ensembl"; transcript_biotype "protein_coding"; tag "Ensembl_canonical";
3	ensembl	five_prime_utr	28425499	28425564	0	-	.	gene_id "ENSRNOG00000009377"; gene_version "8"; transcript_id "ENSRNOT00000012978"; transcript_version "7"; gene_name "Nelfb"; gene_source "ensembl"; gene_biotype "protein_coding"; transcript_name "Nelfb-201"; transcript_source "ensembl"; transcript_biotype "protein_coding"; tag "Ensembl_canonical";
3	ensembl	three_prime_utr	28426292	28427105	0	-	.	gene_id "ENSRNOG00000010002"; gene_version "8"; transcript_id "ENSRNOT00000013278"; transcript_version "7"; gene_name "Stpg3"; gene_source "ensembl"; gene_biotype "protein_coding"; transcript_name "Stpg3-201"; transcript_source "ensembl"; transcript_biotype "protein_coding"; tag "Ensembl_canonical";
3	ensembl	exon	28426292	28427239	0	-	.	gene_id "ENSRNOG00000010002"; gene_version "8"; transcript_id "ENSRNOT00000013278"; transcript_version "7"; exon_number "6"; gene_name "Stpg3"; gene_source "ensembl"; gene_biotype "protein_coding"; transcript_name "Stpg3-201"; transcript_source "ensembl"; transcript_biotype "protein_coding"; exon_id "ENSRNOE00000665219"; exon_version "1"; tag "Ensembl_canonical";
3	ensembl	gene	28426292	28428692	0	-	.	gene_id "ENSRNOG00000010002"; gene_version "8"; gene_name "Stpg3"; gene_source "ensembl"; gene_biotype "protein_coding";
3	ensembl	transcript	28426292	28428692	0	-	.	gene_id "ENSRNOG00000010002"; gene_version "8"; transcript_id "ENSRNOT00000013278"; transcript_version "7"; gene_name "Stpg3"; gene_source "ensembl"; gene_biotype "protein_coding"; transcript_name "Stpg3-201"; transcript_source "ensembl"; transcript_biotype "protein_coding"; tag "Ensembl_canonical";
3	sraer114_es	exon	28426329	28426742	4.73890879790045	-	.	gene_id "ENSRNOG00000010002"; transcript_id "ENSRNOG00000010002_tx_3"; exon_id "3_28426329_28426742_-"; exonnum "2"; txlen "709";
3	ensembl	stop_codon	28427106	28427108	0	-	0	gene_id "ENSRNOG00000010002"; gene_version "8"; transcript_id "ENSRNOT00000013278"; transcript_version "7"; exon_number "6"; gene_name "Stpg3"; gene_source "ensembl"; gene_biotype "protein_coding"; transcript_name "Stpg3-201"; transcript_source "ensembl"; transcript_biotype "protein_coding"; tag "Ensembl_canonical";
3	ensembl	CDS	28427109	28427239	0	-	2	gene_id "ENSRNOG00000010002"; gene_version "8"; transcript_id "ENSRNOT00000013278"; transcript_version "7"; exon_number "6"; gene_name "Stpg3"; gene_source "ensembl"; gene_biotype "protein_coding"; transcript_name "Stpg3-201"; transcript_source "ensembl"; transcript_biotype "protein_coding"; protein_id "ENSRNOP00000013278"; protein_version "4"; tag "Ensembl_canonical";
3	ensembl	exon	28427347	28427641	0	-	.	gene_id "ENSRNOG00000010002"; gene_version "8"; transcript_id "ENSRNOT00000013278"; transcript_version "7"; exon_number "5"; gene_name "Stpg3"; gene_source "ensembl"; gene_biotype "protein_coding"; transcript_name "Stpg3-201"; transcript_source "ensembl"; transcript_biotype "protein_coding"; exon_id "ENSRNOE00000094016"; exon_version "1"; tag "Ensembl_canonical";
3	ensembl	CDS	28427347	28427641	0	-	0	gene_id "ENSRNOG00000010002"; gene_version "8"; transcript_id "ENSRNOT00000013278"; transcript_version "7"; exon_number "5"; gene_name "Stpg3"; gene_source "ensembl"; gene_biotype "protein_coding"; transcript_name "Stpg3-201"; transcript_source "ensembl"; transcript_biotype "protein_coding"; protein_id "ENSRNOP00000013278"; protein_version "4"; tag "Ensembl_canonical";
3	ENSEMBL114_rn	exon	28427347	28427641	4.73890879790045	-	.	gene_id "ENSRNOG00000010002"; transcript_id "ENSRNOG00000010002_tx_3"; exon_id "3_28427347_28427641_-"; exonnum "1"; txlen "709";
3	ensembl	exon	28427897	28427985	0	-	.	gene_id "ENSRNOG00000010002"; gene_version "8"; transcript_id "ENSRNOT00000013278"; transcript_version "7"; exon_number "4"; gene_name "Stpg3"; gene_source "ensembl"; gene_biotype "protein_coding"; transcript_name "Stpg3-201"; transcript_source "ensembl"; transcript_biotype "protein_coding"; exon_id "ENSRNOE00000093965"; exon_version "2"; tag "Ensembl_canonical";
3	ensembl	CDS	28427897	28427985	0	-	2	gene_id "ENSRNOG00000010002"; gene_version "8"; transcript_id "ENSRNOT00000013278"; transcript_version "7"; exon_number "4"; gene_name "Stpg3"; gene_source "ensembl"; gene_biotype "protein_coding"; transcript_name "Stpg3-201"; transcript_source "ensembl"; transcript_biotype "protein_coding"; protein_id "ENSRNOP00000013278"; protein_version "4"; tag "Ensembl_canonical";
3	ensembl	exon	28428075	28428209	0	-	.	gene_id "ENSRNOG00000010002"; gene_version "8"; transcript_id "ENSRNOT00000013278"; transcript_version "7"; exon_number "3"; gene_name "Stpg3"; gene_source "ensembl"; gene_biotype "protein_coding"; transcript_name "Stpg3-201"; transcript_source "ensembl"; transcript_biotype "protein_coding"; exon_id "ENSRNOE00000093923"; exon_version "2"; tag "Ensembl_canonical";
3	ensembl	CDS	28428075	28428209	0	-	2	gene_id "ENSRNOG00000010002"; gene_version "8"; transcript_id "ENSRNOT00000013278"; transcript_version "7"; exon_number "3"; gene_name "Stpg3"; gene_source "ensembl"; gene_biotype "protein_coding"; transcript_name "Stpg3-201"; transcript_source "ensembl"; transcript_biotype "protein_coding"; protein_id "ENSRNOP00000013278"; protein_version "4"; tag "Ensembl_canonical";
3	ensembl	exon	28428310	28428467	0	-	.	gene_id "ENSRNOG00000010002"; gene_version "8"; transcript_id "ENSRNOT00000013278"; transcript_version "7"; exon_number "2"; gene_name "Stpg3"; gene_source "ensembl"; gene_biotype "protein_coding"; transcript_name "Stpg3-201"; transcript_source "ensembl"; transcript_biotype "protein_coding"; exon_id "ENSRNOE00000419991"; exon_version "1"; tag "Ensembl_canonical";
3	ensembl	CDS	28428310	28428467	0	-	1	gene_id "ENSRNOG00000010002"; gene_version "8"; transcript_id "ENSRNOT00000013278"; transcript_version "7"; exon_number "2"; gene_name "Stpg3"; gene_source "ensembl"; gene_biotype "protein_coding"; transcript_name "Stpg3-201"; transcript_source "ensembl"; transcript_biotype "protein_coding"; protein_id "ENSRNOP00000013278"; protein_version "4"; tag "Ensembl_canonical";
3	ensembl	CDS	28428567	28428673	0	-	0	gene_id "ENSRNOG00000010002"; gene_version "8"; transcript_id "ENSRNOT00000013278"; transcript_version "7"; exon_number "1"; gene_name "Stpg3"; gene_source "ensembl"; gene_biotype "protein_coding"; transcript_name "Stpg3-201"; transcript_source "ensembl"; transcript_biotype "protein_coding"; protein_id "ENSRNOP00000013278"; protein_version "4"; tag "Ensembl_canonical";
3	ensembl	exon	28428567	28428692	0	-	.	gene_id "ENSRNOG00000010002"; gene_version "8"; transcript_id "ENSRNOT00000013278"; transcript_version "7"; exon_number "1"; gene_name "Stpg3"; gene_source "ensembl"; gene_biotype "protein_coding"; transcript_name "Stpg3-201"; transcript_source "ensembl"; transcript_biotype "protein_coding"; exon_id "ENSRNOE00000419992"; exon_version "4"; tag "Ensembl_canonical";
3	ensembl	start_codon	28428671	28428673	0	-	0	gene_id "ENSRNOG00000010002"; gene_version "8"; transcript_id "ENSRNOT00000013278"; transcript_version "7"; exon_number "1"; gene_name "Stpg3"; gene_source "ensembl"; gene_biotype "protein_coding"; transcript_name "Stpg3-201"; transcript_source "ensembl"; transcript_biotype "protein_coding"; tag "Ensembl_canonical";
3	ensembl	five_prime_utr	28428674	28428692	0	-	.	gene_id "ENSRNOG00000010002"; gene_version "8"; transcript_id "ENSRNOT00000013278"; transcript_version "7"; gene_name "Stpg3"; gene_source "ensembl"; gene_biotype "protein_coding"; transcript_name "Stpg3-201"; transcript_source "ensembl"; transcript_biotype "protein_coding"; tag "Ensembl_canonical";
3	ensembl	three_prime_utr	28435148	28436148	0	-	.	gene_id "ENSRNOG00000010170"; gene_version "7"; transcript_id "ENSRNOT00000024947"; transcript_version "6"; gene_name "Tubb4b"; gene_source "ensembl"; gene_biotype "protein_coding"; transcript_name "Tubb4b-202"; transcript_source "ensembl"; transcript_biotype "protein_coding";
3	ensembl	exon	28435148	28436169	0	-	.	gene_id "ENSRNOG00000010170"; gene_version "7"; transcript_id "ENSRNOT00000024947"; transcript_version "6"; exon_number "5"; gene_name "Tubb4b"; gene_source "ensembl"; gene_biotype "protein_coding"; transcript_name "Tubb4b-202"; transcript_source "ensembl"; transcript_biotype "protein_coding"; exon_id "ENSRNOE00000736346"; exon_version "1";
3	ensembl	transcript	28435148	28438457	0	-	.	gene_id "ENSRNOG00000010170"; gene_version "7"; transcript_id "ENSRNOT00000024947"; transcript_version "6"; gene_name "Tubb4b"; gene_source "ensembl"; gene_biotype "protein_coding"; transcript_name "Tubb4b-202"; transcript_source "ensembl"; transcript_biotype "protein_coding";
3	ensembl	gene	28435148	28439719	0	-	.	gene_id "ENSRNOG00000010170"; gene_version "7"; gene_name "Tubb4b"; gene_source "ensembl"; gene_biotype "protein_coding";
3	ensembl	three_prime_utr	28435999	28436148	0	-	.	gene_id "ENSRNOG00000010170"; gene_version "7"; transcript_id "ENSRNOT00000013863"; transcript_version "7"; gene_name "Tubb4b"; gene_source "ensembl"; gene_biotype "protein_coding"; transcript_name "Tubb4b-201"; transcript_source "ensembl"; transcript_biotype "protein_coding";
3	ensembl	exon	28435999	28437209	0	-	.	gene_id "ENSRNOG00000010170"; gene_version "7"; transcript_id "ENSRNOT00000013863"; transcript_version "7"; exon_number "6"; gene_name "Tubb4b"; gene_source "ensembl"; gene_biotype "protein_coding"; transcript_name "Tubb4b-201"; transcript_source "ensembl"; transcript_biotype "protein_coding"; exon_id "ENSRNOE00000768990"; exon_version "1";
3	ensembl	transcript	28435999	28439719	0	-	.	gene_id "ENSRNOG00000010170"; gene_version "7"; transcript_id "ENSRNOT00000013863"; transcript_version "7"; gene_name "Tubb4b"; gene_source "ensembl"; gene_biotype "protein_coding"; transcript_name "Tubb4b-201"; transcript_source "ensembl"; transcript_biotype "protein_coding";
3	ensembl	stop_codon	28436149	28436151	0	-	0	gene_id "ENSRNOG00000010170"; gene_version "7"; transcript_id "ENSRNOT00000102939"; transcript_version "2"; exon_number "6"; gene_name "Tubb4b"; gene_source "ensembl"; gene_biotype "protein_coding"; transcript_name "Tubb4b-203"; transcript_source "ensembl"; transcript_biotype "protein_coding"; tag "Ensembl_canonical";
3	ensembl	stop_codon	28436149	28436151	0	-	0	gene_id "ENSRNOG00000010170"; gene_version "7"; transcript_id "ENSRNOT00000024947"; transcript_version "6"; exon_number "5"; gene_name "Tubb4b"; gene_source "ensembl"; gene_biotype "protein_coding"; transcript_name "Tubb4b-202"; transcript_source "ensembl"; transcript_biotype "protein_coding";
3	ensembl	stop_codon	28436149	28436151	0	-	0	gene_id "ENSRNOG00000010170"; gene_version "7"; transcript_id "ENSRNOT00000013863"; transcript_version "7"; exon_number "6"; gene_name "Tubb4b"; gene_source "ensembl"; gene_biotype "protein_coding"; transcript_name "Tubb4b-201"; transcript_source "ensembl"; transcript_biotype "protein_coding";
3	ensembl	exon	28436149	28437328	0	-	.	gene_id "ENSRNOG00000010170"; gene_version "7"; transcript_id "ENSRNOT00000102939"; transcript_version "2"; exon_number "6"; gene_name "Tubb4b"; gene_source "ensembl"; gene_biotype "protein_coding"; transcript_name "Tubb4b-203"; transcript_source "ensembl"; transcript_biotype "protein_coding"; exon_id "ENSRNOE00000627948"; exon_version "1"; tag "Ensembl_canonical";
3	ensembl	transcript	28436149	28438457	0	-	.	gene_id "ENSRNOG00000010170"; gene_version "7"; transcript_id "ENSRNOT00000102939"; transcript_version "2"; gene_name "Tubb4b"; gene_source "ensembl"; gene_biotype "protein_coding"; transcript_name "Tubb4b-203"; transcript_source "ensembl"; transcript_biotype "protein_coding"; tag "Ensembl_canonical";
3	ensembl	CDS	28436152	28436169	0	-	0	gene_id "ENSRNOG00000010170"; gene_version "7"; transcript_id "ENSRNOT00000024947"; transcript_version "6"; exon_number "5"; gene_name "Tubb4b"; gene_source "ensembl"; gene_biotype "protein_coding"; transcript_name "Tubb4b-202"; transcript_source "ensembl"; transcript_biotype "protein_coding"; protein_id "ENSRNOP00000024947"; protein_version "4";
3	ensembl	CDS	28436152	28437209	0	-	2	gene_id "ENSRNOG00000010170"; gene_version "7"; transcript_id "ENSRNOT00000013863"; transcript_version "7"; exon_number "6"; gene_name "Tubb4b"; gene_source "ensembl"; gene_biotype "protein_coding"; transcript_name "Tubb4b-201"; transcript_source "ensembl"; transcript_biotype "protein_coding"; protein_id "ENSRNOP00000013863"; protein_version "6";
3	ensembl	CDS	28436152	28437328	0	-	1	gene_id "ENSRNOG00000010170"; gene_version "7"; transcript_id "ENSRNOT00000102939"; transcript_version "2"; exon_number "6"; gene_name "Tubb4b"; gene_source "ensembl"; gene_biotype "protein_coding"; transcript_name "Tubb4b-203"; transcript_source "ensembl"; transcript_biotype "protein_coding"; protein_id "ENSRNOP00000078046"; protein_version "1"; tag "Ensembl_canonical";
3	ensembl	exon	28436200	28437209	0	-	.	gene_id "ENSRNOG00000010170"; gene_version "7"; transcript_id "ENSRNOT00000024947"; transcript_version "6"; exon_number "4"; gene_name "Tubb4b"; gene_source "ensembl"; gene_biotype "protein_coding"; transcript_name "Tubb4b-202"; transcript_source "ensembl"; transcript_biotype "protein_coding"; exon_id "ENSRNOE00000096802"; exon_version "7";
3	ensembl	CDS	28436200	28437209	0	-	2	gene_id "ENSRNOG00000010170"; gene_version "7"; transcript_id "ENSRNOT00000024947"; transcript_version "6"; exon_number "4"; gene_name "Tubb4b"; gene_source "ensembl"; gene_biotype "protein_coding"; transcript_name "Tubb4b-202"; transcript_source "ensembl"; transcript_biotype "protein_coding"; protein_id "ENSRNOP00000024947"; protein_version "4";
3	ensembl	exon	28437537	28437574	0	-	.	gene_id "ENSRNOG00000010170"; gene_version "7"; transcript_id "ENSRNOT00000102939"; transcript_version "2"; exon_number "5"; gene_name "Tubb4b"; gene_source "ensembl"; gene_biotype "protein_coding"; transcript_name "Tubb4b-203"; transcript_source "ensembl"; transcript_biotype "protein_coding"; exon_id "ENSRNOE00000602208"; exon_version "1"; tag "Ensembl_canonical";
3	ensembl	CDS	28437537	28437574	0	-	0	gene_id "ENSRNOG00000010170"; gene_version "7"; transcript_id "ENSRNOT00000102939"; transcript_version "2"; exon_number "5"; gene_name "Tubb4b"; gene_source "ensembl"; gene_biotype "protein_coding"; transcript_name "Tubb4b-203"; transcript_source "ensembl"; transcript_biotype "protein_coding"; protein_id "ENSRNOP00000078046"; protein_version "1"; tag "Ensembl_canonical";
3	ensembl	exon	28437580	28437663	0	-	.	gene_id "ENSRNOG00000010170"; gene_version "7"; transcript_id "ENSRNOT00000102939"; transcript_version "2"; exon_number "4"; gene_name "Tubb4b"; gene_source "ensembl"; gene_biotype "protein_coding"; transcript_name "Tubb4b-203"; transcript_source "ensembl"; transcript_biotype "protein_coding"; exon_id "ENSRNOE00000629881"; exon_version "1"; tag "Ensembl_canonical";
3	ensembl	CDS	28437580	28437663	0	-	0	gene_id "ENSRNOG00000010170"; gene_version "7"; transcript_id "ENSRNOT00000102939"; transcript_version "2"; exon_number "4"; gene_name "Tubb4b"; gene_source "ensembl"; gene_biotype "protein_coding"; transcript_name "Tubb4b-203"; transcript_source "ensembl"; transcript_biotype "protein_coding"; protein_id "ENSRNOP00000078046"; protein_version "1"; tag "Ensembl_canonical";
3	ensembl	exon	28437665	28437840	0	-	.	gene_id "ENSRNOG00000010170"; gene_version "7"; transcript_id "ENSRNOT00000102939"; transcript_version "2"; exon_number "3"; gene_name "Tubb4b"; gene_source "ensembl"; gene_biotype "protein_coding"; transcript_name "Tubb4b-203"; transcript_source "ensembl"; transcript_biotype "protein_coding"; exon_id "ENSRNOE00000592455"; exon_version "1"; tag "Ensembl_canonical";
3	ensembl	CDS	28437665	28437840	0	-	2	gene_id "ENSRNOG00000010170"; gene_version "7"; transcript_id "ENSRNOT00000102939"; transcript_version "2"; exon_number "3"; gene_name "Tubb4b"; gene_source "ensembl"; gene_biotype "protein_coding"; transcript_name "Tubb4b-203"; transcript_source "ensembl"; transcript_biotype "protein_coding"; protein_id "ENSRNOP00000078046"; protein_version "1"; tag "Ensembl_canonical";
3	ensembl	exon	28437730	28437840	0	-	.	gene_id "ENSRNOG00000010170"; gene_version "7"; transcript_id "ENSRNOT00000024947"; transcript_version "6"; exon_number "3"; gene_name "Tubb4b"; gene_source "ensembl"; gene_biotype "protein_coding"; transcript_name "Tubb4b-202"; transcript_source "ensembl"; transcript_biotype "protein_coding"; exon_id "ENSRNOE00000358712"; exon_version "1";
3	ensembl	CDS	28437730	28437840	0	-	2	gene_id "ENSRNOG00000010170"; gene_version "7"; transcript_id "ENSRNOT00000024947"; transcript_version "6"; exon_number "3"; gene_name "Tubb4b"; gene_source "ensembl"; gene_biotype "protein_coding"; transcript_name "Tubb4b-202"; transcript_source "ensembl"; transcript_biotype "protein_coding"; protein_id "ENSRNOP00000024947"; protein_version "4";
3	ensembl	exon	28437730	28437840	0	-	.	gene_id "ENSRNOG00000010170"; gene_version "7"; transcript_id "ENSRNOT00000013863"; transcript_version "7"; exon_number "5"; gene_name "Tubb4b"; gene_source "ensembl"; gene_biotype "protein_coding"; transcript_name "Tubb4b-201"; transcript_source "ensembl"; transcript_biotype "protein_coding"; exon_id "ENSRNOE00000358712"; exon_version "1";
3	ensembl	CDS	28437730	28437840	0	-	2	gene_id "ENSRNOG00000010170"; gene_version "7"; transcript_id "ENSRNOT00000013863"; transcript_version "7"; exon_number "5"; gene_name "Tubb4b"; gene_source "ensembl"; gene_biotype "protein_coding"; transcript_name "Tubb4b-201"; transcript_source "ensembl"; transcript_biotype "protein_coding"; protein_id "ENSRNOP00000013863"; protein_version "6";
3	ensembl	exon	28437917	28438025	0	-	.	gene_id "ENSRNOG00000010170"; gene_version "7"; transcript_id "ENSRNOT00000102939"; transcript_version "2"; exon_number "2"; gene_name "Tubb4b"; gene_source "ensembl"; gene_biotype "protein_coding"; transcript_name "Tubb4b-203"; transcript_source "ensembl"; transcript_biotype "protein_coding"; exon_id "ENSRNOE00000095806"; exon_version "1"; tag "Ensembl_canonical";
3	ensembl	CDS	28437917	28438025	0	-	0	gene_id "ENSRNOG00000010170"; gene_version "7"; transcript_id "ENSRNOT00000102939"; transcript_version "2"; exon_number "2"; gene_name "Tubb4b"; gene_source "ensembl"; gene_biotype "protein_coding"; transcript_name "Tubb4b-203"; transcript_source "ensembl"; transcript_biotype "protein_coding"; protein_id "ENSRNOP00000078046"; protein_version "1"; tag "Ensembl_canonical";
3	ensembl	exon	28437917	28438025	0	-	.	gene_id "ENSRNOG00000010170"; gene_version "7"; transcript_id "ENSRNOT00000024947"; transcript_version "6"; exon_number "2"; gene_name "Tubb4b"; gene_source "ensembl"; gene_biotype "protein_coding"; transcript_name "Tubb4b-202"; transcript_source "ensembl"; transcript_biotype "protein_coding"; exon_id "ENSRNOE00000095806"; exon_version "1";
3	ensembl	CDS	28437917	28438025	0	-	0	gene_id "ENSRNOG00000010170"; gene_version "7"; transcript_id "ENSRNOT00000024947"; transcript_version "6"; exon_number "2"; gene_name "Tubb4b"; gene_source "ensembl"; gene_biotype "protein_coding"; transcript_name "Tubb4b-202"; transcript_source "ensembl"; transcript_biotype "protein_coding"; protein_id "ENSRNOP00000024947"; protein_version "4";
3	ensembl	exon	28437917	28438025	0	-	.	gene_id "ENSRNOG00000010170"; gene_version "7"; transcript_id "ENSRNOT00000013863"; transcript_version "7"; exon_number "4"; gene_name "Tubb4b"; gene_source "ensembl"; gene_biotype "protein_coding"; transcript_name "Tubb4b-201"; transcript_source "ensembl"; transcript_biotype "protein_coding"; exon_id "ENSRNOE00000095806"; exon_version "1";
3	ensembl	CDS	28437917	28438025	0	-	0	gene_id "ENSRNOG00000010170"; gene_version "7"; transcript_id "ENSRNOT00000013863"; transcript_version "7"; exon_number "4"; gene_name "Tubb4b"; gene_source "ensembl"; gene_biotype "protein_coding"; transcript_name "Tubb4b-201"; transcript_source "ensembl"; transcript_biotype "protein_coding"; protein_id "ENSRNOP00000013863"; protein_version "6";
3	ensembl	CDS	28438332	28438388	0	-	0	gene_id "ENSRNOG00000010170"; gene_version "7"; transcript_id "ENSRNOT00000102939"; transcript_version "2"; exon_number "1"; gene_name "Tubb4b"; gene_source "ensembl"; gene_biotype "protein_coding"; transcript_name "Tubb4b-203"; transcript_source "ensembl"; transcript_biotype "protein_coding"; protein_id "ENSRNOP00000078046"; protein_version "1"; tag "Ensembl_canonical";
3	ensembl	CDS	28438332	28438388	0	-	0	gene_id "ENSRNOG00000010170"; gene_version "7"; transcript_id "ENSRNOT00000024947"; transcript_version "6"; exon_number "1"; gene_name "Tubb4b"; gene_source "ensembl"; gene_biotype "protein_coding"; transcript_name "Tubb4b-202"; transcript_source "ensembl"; transcript_biotype "protein_coding"; protein_id "ENSRNOP00000024947"; protein_version "4";
3	ensembl	exon	28438332	28438410	0	-	.	gene_id "ENSRNOG00000010170"; gene_version "7"; transcript_id "ENSRNOT00000013863"; transcript_version "7"; exon_number "3"; gene_name "Tubb4b"; gene_source "ensembl"; gene_biotype "protein_coding"; transcript_name "Tubb4b-201"; transcript_source "ensembl"; transcript_biotype "protein_coding"; exon_id "ENSRNOE00000272939"; exon_version "5";
3	ensembl	CDS	28438332	28438410	0	-	1	gene_id "ENSRNOG00000010170"; gene_version "7"; transcript_id "ENSRNOT00000013863"; transcript_version "7"; exon_number "3"; gene_name "Tubb4b"; gene_source "ensembl"; gene_biotype "protein_coding"; transcript_name "Tubb4b-201"; transcript_source "ensembl"; transcript_biotype "protein_coding"; protein_id "ENSRNOP00000013863"; protein_version "6";
3	ensembl	exon	28438332	28438457	0	-	.	gene_id "ENSRNOG00000010170"; gene_version "7"; transcript_id "ENSRNOT00000102939"; transcript_version "2"; exon_number "1"; gene_name "Tubb4b"; gene_source "ensembl"; gene_biotype "protein_coding"; transcript_name "Tubb4b-203"; transcript_source "ensembl"; transcript_biotype "protein_coding"; exon_id "ENSRNOE00000641832"; exon_version "1"; tag "Ensembl_canonical";
3	ensembl	exon	28438332	28438457	0	-	.	gene_id "ENSRNOG00000010170"; gene_version "7"; transcript_id "ENSRNOT00000024947"; transcript_version "6"; exon_number "1"; gene_name "Tubb4b"; gene_source "ensembl"; gene_biotype "protein_coding"; transcript_name "Tubb4b-202"; transcript_source "ensembl"; transcript_biotype "protein_coding"; exon_id "ENSRNOE00000641832"; exon_version "1";
3	ensembl	start_codon	28438386	28438388	0	-	0	gene_id "ENSRNOG00000010170"; gene_version "7"; transcript_id "ENSRNOT00000102939"; transcript_version "2"; exon_number "1"; gene_name "Tubb4b"; gene_source "ensembl"; gene_biotype "protein_coding"; transcript_name "Tubb4b-203"; transcript_source "ensembl"; transcript_biotype "protein_coding"; tag "Ensembl_canonical";
3	ensembl	start_codon	28438386	28438388	0	-	0	gene_id "ENSRNOG00000010170"; gene_version "7"; transcript_id "ENSRNOT00000024947"; transcript_version "6"; exon_number "1"; gene_name "Tubb4b"; gene_source "ensembl"; gene_biotype "protein_coding"; transcript_name "Tubb4b-202"; transcript_source "ensembl"; transcript_biotype "protein_coding";
3	ensembl	five_prime_utr	28438389	28438457	0	-	.	gene_id "ENSRNOG00000010170"; gene_version "7"; transcript_id "ENSRNOT00000102939"; transcript_version "2"; gene_name "Tubb4b"; gene_source "ensembl"; gene_biotype "protein_coding"; transcript_name "Tubb4b-203"; transcript_source "ensembl"; transcript_biotype "protein_coding"; tag "Ensembl_canonical";
3	ensembl	five_prime_utr	28438389	28438457	0	-	.	gene_id "ENSRNOG00000010170"; gene_version "7"; transcript_id "ENSRNOT00000024947"; transcript_version "6"; gene_name "Tubb4b"; gene_source "ensembl"; gene_biotype "protein_coding"; transcript_name "Tubb4b-202"; transcript_source "ensembl"; transcript_biotype "protein_coding";
3	ensembl	CDS	28438950	28439197	0	-	0	gene_id "ENSRNOG00000010170"; gene_version "7"; transcript_id "ENSRNOT00000013863"; transcript_version "7"; exon_number "2"; gene_name "Tubb4b"; gene_source "ensembl"; gene_biotype "protein_coding"; transcript_name "Tubb4b-201"; transcript_source "ensembl"; transcript_biotype "protein_coding"; protein_id "ENSRNOP00000013863"; protein_version "6";
3	ensembl	exon	28438950	28439199	0	-	.	gene_id "ENSRNOG00000010170"; gene_version "7"; transcript_id "ENSRNOT00000013863"; transcript_version "7"; exon_number "2"; gene_name "Tubb4b"; gene_source "ensembl"; gene_biotype "protein_coding"; transcript_name "Tubb4b-201"; transcript_source "ensembl"; transcript_biotype "protein_coding"; exon_id "ENSRNOE00000732694"; exon_version "1";
3	ensembl	start_codon	28439195	28439197	0	-	0	gene_id "ENSRNOG00000010170"; gene_version "7"; transcript_id "ENSRNOT00000013863"; transcript_version "7"; exon_number "2"; gene_name "Tubb4b"; gene_source "ensembl"; gene_biotype "protein_coding"; transcript_name "Tubb4b-201"; transcript_source "ensembl"; transcript_biotype "protein_coding";
3	ensembl	five_prime_utr	28439198	28439199	0	-	.	gene_id "ENSRNOG00000010170"; gene_version "7"; transcript_id "ENSRNOT00000013863"; transcript_version "7"; gene_name "Tubb4b"; gene_source "ensembl"; gene_biotype "protein_coding"; transcript_name "Tubb4b-201"; transcript_source "ensembl"; transcript_biotype "protein_coding";
3	ensembl	exon	28439523	28439719	0	-	.	gene_id "ENSRNOG00000010170"; gene_version "7"; transcript_id "ENSRNOT00000013863"; transcript_version "7"; exon_number "1"; gene_name "Tubb4b"; gene_source "ensembl"; gene_biotype "protein_coding"; transcript_name "Tubb4b-201"; transcript_source "ensembl"; transcript_biotype "protein_coding"; exon_id "ENSRNOE00000730329"; exon_version "1";
3	ensembl	five_prime_utr	28439523	28439719	0	-	.	gene_id "ENSRNOG00000010170"; gene_version "7"; transcript_id "ENSRNOT00000013863"; transcript_version "7"; gene_name "Tubb4b"; gene_source "ensembl"; gene_biotype "protein_coding"; transcript_name "Tubb4b-201"; transcript_source "ensembl"; transcript_biotype "protein_coding";
3	ensembl	three_prime_utr	28442457	28442612	0	-	.	gene_id "ENSRNOG00000010451"; gene_version "8"; transcript_id "ENSRNOT00000014060"; transcript_version "8"; gene_name "Slc34a3"; gene_source "ensembl"; gene_biotype "protein_coding"; transcript_name "Slc34a3-201"; transcript_source "ensembl"; transcript_biotype "protein_coding"; tag "Ensembl_canonical";
3	ensembl	exon	28442457	28443077	0	-	.	gene_id "ENSRNOG00000010451"; gene_version "8"; transcript_id "ENSRNOT00000014060"; transcript_version "8"; exon_number "13"; gene_name "Slc34a3"; gene_source "ensembl"; gene_biotype "protein_coding"; transcript_name "Slc34a3-201"; transcript_source "ensembl"; transcript_biotype "protein_coding"; exon_id "ENSRNOE00000099325"; exon_version "6"; tag "Ensembl_canonical";
3	ENSEMBL114_rn	exon	28442457	28443077	14.6172308664007	-	.	gene_id "ENSRNOG00000010451"; transcript_id "ENSRNOG00000010451_tx_1"; exon_id "3_28442457_28443077_-"; exonnum "14"; txlen "2179";
3	ENSEMBL114_rn	exon	28442457	28443077	12.1649295984094	-	.	gene_id "ENSRNOG00000010451"; transcript_id "ENSRNOG00000010451_tx_2"; exon_id "3_28442457_28443077_-"; exonnum "14"; txlen "2155";
3	ENSEMBL114_rn	exon	28442457	28443077	11.6207401294112	-	.	gene_id "ENSRNOG00000010451"; transcript_id "ENSRNOG00000010451_tx_3"; exon_id "3_28442457_28443077_-"; exonnum "13"; txlen "2069";
3	ENSEMBL114_rn	exon	28442457	28443077	6.73899609572798	-	.	gene_id "ENSRNOG00000010451"; transcript_id "ENSRNOG00000010451_tx_5"; exon_id "3_28442457_28443077_-"; exonnum "13"; txlen "2268";
3	ENSEMBL114_rn	exon	28442457	28443077	5.72776558956176	-	.	gene_id "ENSRNOG00000010451"; transcript_id "ENSRNOG00000010451_tx_6"; exon_id "3_28442457_28443077_-"; exonnum "13"; txlen "2244";
3	ENSEMBL114_rn	exon	28442457	28443077	2.35943332132988	-	.	gene_id "ENSRNOG00000010451"; transcript_id "ENSRNOG00000010451_tx_7"; exon_id "3_28442457_28443077_-"; exonnum "14"; txlen "2378";
3	ENSEMBL114_rn	exon	28442457	28443077	2.00156468484611	-	.	gene_id "ENSRNOG00000010451"; transcript_id "ENSRNOG00000010451_tx_8"; exon_id "3_28442457_28443077_-"; exonnum "14"; txlen "2354";
3	ensembl	gene	28442457	28447997	0	-	.	gene_id "ENSRNOG00000010451"; gene_version "8"; gene_name "Slc34a3"; gene_source "ensembl"; gene_biotype "protein_coding";
3	ensembl	transcript	28442457	28447997	0	-	.	gene_id "ENSRNOG00000010451"; gene_version "8"; transcript_id "ENSRNOT00000014060"; transcript_version "8"; gene_name "Slc34a3"; gene_source "ensembl"; gene_biotype "protein_coding"; transcript_name "Slc34a3-201"; transcript_source "ensembl"; transcript_biotype "protein_coding"; tag "Ensembl_canonical";
3	ensembl	stop_codon	28442613	28442615	0	-	0	gene_id "ENSRNOG00000010451"; gene_version "8"; transcript_id "ENSRNOT00000014060"; transcript_version "8"; exon_number "13"; gene_name "Slc34a3"; gene_source "ensembl"; gene_biotype "protein_coding"; transcript_name "Slc34a3-201"; transcript_source "ensembl"; transcript_biotype "protein_coding"; tag "Ensembl_canonical";
3	ensembl	CDS	28442616	28443077	0	-	0	gene_id "ENSRNOG00000010451"; gene_version "8"; transcript_id "ENSRNOT00000014060"; transcript_version "8"; exon_number "13"; gene_name "Slc34a3"; gene_source "ensembl"; gene_biotype "protein_coding"; transcript_name "Slc34a3-201"; transcript_source "ensembl"; transcript_biotype "protein_coding"; protein_id "ENSRNOP00000014060"; protein_version "3"; tag "Ensembl_canonical";
3	ensembl	exon	28444108	28444232	0	-	.	gene_id "ENSRNOG00000010451"; gene_version "8"; transcript_id "ENSRNOT00000014060"; transcript_version "8"; exon_number "12"; gene_name "Slc34a3"; gene_source "ensembl"; gene_biotype "protein_coding"; transcript_name "Slc34a3-201"; transcript_source "ensembl"; transcript_biotype "protein_coding"; exon_id "ENSRNOE00000099232"; exon_version "1"; tag "Ensembl_canonical";
3	ensembl	CDS	28444108	28444232	0	-	2	gene_id "ENSRNOG00000010451"; gene_version "8"; transcript_id "ENSRNOT00000014060"; transcript_version "8"; exon_number "12"; gene_name "Slc34a3"; gene_source "ensembl"; gene_biotype "protein_coding"; transcript_name "Slc34a3-201"; transcript_source "ensembl"; transcript_biotype "protein_coding"; protein_id "ENSRNOP00000014060"; protein_version "3"; tag "Ensembl_canonical";
3	ENSEMBL114_rn	exon	28444108	28444232	14.6172308664007	-	.	gene_id "ENSRNOG00000010451"; transcript_id "ENSRNOG00000010451_tx_1"; exon_id "3_28444108_28444232_-"; exonnum "13"; txlen "2179";
3	ENSEMBL114_rn	exon	28444108	28444232	12.1649295984094	-	.	gene_id "ENSRNOG00000010451"; transcript_id "ENSRNOG00000010451_tx_2"; exon_id "3_28444108_28444232_-"; exonnum "13"; txlen "2155";
3	ENSEMBL114_rn	exon	28444108	28444232	11.6207401294112	-	.	gene_id "ENSRNOG00000010451"; transcript_id "ENSRNOG00000010451_tx_3"; exon_id "3_28444108_28444232_-"; exonnum "12"; txlen "2069";
3	ENSEMBL114_rn	exon	28444108	28444232	6.73899609572798	-	.	gene_id "ENSRNOG00000010451"; transcript_id "ENSRNOG00000010451_tx_5"; exon_id "3_28444108_28444232_-"; exonnum "12"; txlen "2268";
3	ENSEMBL114_rn	exon	28444108	28444232	5.72776558956176	-	.	gene_id "ENSRNOG00000010451"; transcript_id "ENSRNOG00000010451_tx_6"; exon_id "3_28444108_28444232_-"; exonnum "12"; txlen "2244";
3	ENSEMBL114_rn	exon	28444108	28444232	2.35943332132988	-	.	gene_id "ENSRNOG00000010451"; transcript_id "ENSRNOG00000010451_tx_7"; exon_id "3_28444108_28444232_-"; exonnum "13"; txlen "2378";
3	ENSEMBL114_rn	exon	28444108	28444232	2.00156468484611	-	.	gene_id "ENSRNOG00000010451"; transcript_id "ENSRNOG00000010451_tx_8"; exon_id "3_28444108_28444232_-"; exonnum "13"; txlen "2354";
3	ensembl	exon	28444308	28444424	0	-	.	gene_id "ENSRNOG00000010451"; gene_version "8"; transcript_id "ENSRNOT00000014060"; transcript_version "8"; exon_number "11"; gene_name "Slc34a3"; gene_source "ensembl"; gene_biotype "protein_coding"; transcript_name "Slc34a3-201"; transcript_source "ensembl"; transcript_biotype "protein_coding"; exon_id "ENSRNOE00000099146"; exon_version "1"; tag "Ensembl_canonical";
3	ensembl	CDS	28444308	28444424	0	-	2	gene_id "ENSRNOG00000010451"; gene_version "8"; transcript_id "ENSRNOT00000014060"; transcript_version "8"; exon_number "11"; gene_name "Slc34a3"; gene_source "ensembl"; gene_biotype "protein_coding"; transcript_name "Slc34a3-201"; transcript_source "ensembl"; transcript_biotype "protein_coding"; protein_id "ENSRNOP00000014060"; protein_version "3"; tag "Ensembl_canonical";
3	ENSEMBL114_rn	exon	28444308	28444424	14.6172308664007	-	.	gene_id "ENSRNOG00000010451"; transcript_id "ENSRNOG00000010451_tx_1"; exon_id "3_28444308_28444424_-"; exonnum "12"; txlen "2179";
3	ENSEMBL114_rn	exon	28444308	28444424	12.1649295984094	-	.	gene_id "ENSRNOG00000010451"; transcript_id "ENSRNOG00000010451_tx_2"; exon_id "3_28444308_28444424_-"; exonnum "12"; txlen "2155";
3	ENSEMBL114_rn	exon	28444308	28444424	11.6207401294112	-	.	gene_id "ENSRNOG00000010451"; transcript_id "ENSRNOG00000010451_tx_3"; exon_id "3_28444308_28444424_-"; exonnum "11"; txlen "2069";
3	ENSEMBL114_rn	exon	28444308	28444424	6.73899609572798	-	.	gene_id "ENSRNOG00000010451"; transcript_id "ENSRNOG00000010451_tx_5"; exon_id "3_28444308_28444424_-"; exonnum "11"; txlen "2268";
3	ENSEMBL114_rn	exon	28444308	28444424	5.72776558956176	-	.	gene_id "ENSRNOG00000010451"; transcript_id "ENSRNOG00000010451_tx_6"; exon_id "3_28444308_28444424_-"; exonnum "11"; txlen "2244";
3	ENSEMBL114_rn	exon	28444308	28444424	2.35943332132988	-	.	gene_id "ENSRNOG00000010451"; transcript_id "ENSRNOG00000010451_tx_7"; exon_id "3_28444308_28444424_-"; exonnum "12"; txlen "2378";
3	ENSEMBL114_rn	exon	28444308	28444424	2.00156468484611	-	.	gene_id "ENSRNOG00000010451"; transcript_id "ENSRNOG00000010451_tx_8"; exon_id "3_28444308_28444424_-"; exonnum "12"; txlen "2354";
3	ensembl	exon	28444637	28444804	0	-	.	gene_id "ENSRNOG00000010451"; gene_version "8"; transcript_id "ENSRNOT00000014060"; transcript_version "8"; exon_number "10"; gene_name "Slc34a3"; gene_source "ensembl"; gene_biotype "protein_coding"; transcript_name "Slc34a3-201"; transcript_source "ensembl"; transcript_biotype "protein_coding"; exon_id "ENSRNOE00000099049"; exon_version "1"; tag "Ensembl_canonical";
3	ensembl	CDS	28444637	28444804	0	-	2	gene_id "ENSRNOG00000010451"; gene_version "8"; transcript_id "ENSRNOT00000014060"; transcript_version "8"; exon_number "10"; gene_name "Slc34a3"; gene_source "ensembl"; gene_biotype "protein_coding"; transcript_name "Slc34a3-201"; transcript_source "ensembl"; transcript_biotype "protein_coding"; protein_id "ENSRNOP00000014060"; protein_version "3"; tag "Ensembl_canonical";
3	ENSEMBL114_rn	exon	28444637	28444804	14.6172308664007	-	.	gene_id "ENSRNOG00000010451"; transcript_id "ENSRNOG00000010451_tx_1"; exon_id "3_28444637_28444804_-"; exonnum "11"; txlen "2179";
3	ENSEMBL114_rn	exon	28444637	28444804	12.1649295984094	-	.	gene_id "ENSRNOG00000010451"; transcript_id "ENSRNOG00000010451_tx_2"; exon_id "3_28444637_28444804_-"; exonnum "11"; txlen "2155";
3	ENSEMBL114_rn	exon	28444637	28444804	11.6207401294112	-	.	gene_id "ENSRNOG00000010451"; transcript_id "ENSRNOG00000010451_tx_3"; exon_id "3_28444637_28444804_-"; exonnum "10"; txlen "2069";
3	ENSEMBL114_rn	exon	28444637	28444804	6.73899609572798	-	.	gene_id "ENSRNOG00000010451"; transcript_id "ENSRNOG00000010451_tx_5"; exon_id "3_28444637_28444804_-"; exonnum "10"; txlen "2268";
3	ENSEMBL114_rn	exon	28444637	28444804	5.72776558956176	-	.	gene_id "ENSRNOG00000010451"; transcript_id "ENSRNOG00000010451_tx_6"; exon_id "3_28444637_28444804_-"; exonnum "10"; txlen "2244";
3	ENSEMBL114_rn	exon	28444637	28444804	2.35943332132988	-	.	gene_id "ENSRNOG00000010451"; transcript_id "ENSRNOG00000010451_tx_7"; exon_id "3_28444637_28444804_-"; exonnum "11"; txlen "2378";
3	ENSEMBL114_rn	exon	28444637	28444804	2.00156468484611	-	.	gene_id "ENSRNOG00000010451"; transcript_id "ENSRNOG00000010451_tx_8"; exon_id "3_28444637_28444804_-"; exonnum "11"; txlen "2354";
3	ensembl	exon	28444884	28444971	0	-	.	gene_id "ENSRNOG00000010451"; gene_version "8"; transcript_id "ENSRNOT00000014060"; transcript_version "8"; exon_number "9"; gene_name "Slc34a3"; gene_source "ensembl"; gene_biotype "protein_coding"; transcript_name "Slc34a3-201"; transcript_source "ensembl"; transcript_biotype "protein_coding"; exon_id "ENSRNOE00000098942"; exon_version "1"; tag "Ensembl_canonical";
3	ensembl	CDS	28444884	28444971	0	-	0	gene_id "ENSRNOG00000010451"; gene_version "8"; transcript_id "ENSRNOT00000014060"; transcript_version "8"; exon_number "9"; gene_name "Slc34a3"; gene_source "ensembl"; gene_biotype "protein_coding"; transcript_name "Slc34a3-201"; transcript_source "ensembl"; transcript_biotype "protein_coding"; protein_id "ENSRNOP00000014060"; protein_version "3"; tag "Ensembl_canonical";
3	ENSEMBL114_rn	exon	28444884	28444971	14.6172308664007	-	.	gene_id "ENSRNOG00000010451"; transcript_id "ENSRNOG00000010451_tx_1"; exon_id "3_28444884_28444971_-"; exonnum "10"; txlen "2179";
3	ENSEMBL114_rn	exon	28444884	28444971	12.1649295984094	-	.	gene_id "ENSRNOG00000010451"; transcript_id "ENSRNOG00000010451_tx_2"; exon_id "3_28444884_28444971_-"; exonnum "10"; txlen "2155";
3	ENSEMBL114_rn	exon	28444884	28444971	11.6207401294112	-	.	gene_id "ENSRNOG00000010451"; transcript_id "ENSRNOG00000010451_tx_3"; exon_id "3_28444884_28444971_-"; exonnum "9"; txlen "2069";
3	ENSEMBL114_rn	exon	28444884	28444971	6.73899609572798	-	.	gene_id "ENSRNOG00000010451"; transcript_id "ENSRNOG00000010451_tx_5"; exon_id "3_28444884_28444971_-"; exonnum "9"; txlen "2268";
3	ENSEMBL114_rn	exon	28444884	28444971	5.72776558956176	-	.	gene_id "ENSRNOG00000010451"; transcript_id "ENSRNOG00000010451_tx_6"; exon_id "3_28444884_28444971_-"; exonnum "9"; txlen "2244";
3	ENSEMBL114_rn	exon	28444884	28444971	2.35943332132988	-	.	gene_id "ENSRNOG00000010451"; transcript_id "ENSRNOG00000010451_tx_7"; exon_id "3_28444884_28444971_-"; exonnum "10"; txlen "2378";
3	ENSEMBL114_rn	exon	28444884	28444971	2.00156468484611	-	.	gene_id "ENSRNOG00000010451"; transcript_id "ENSRNOG00000010451_tx_8"; exon_id "3_28444884_28444971_-"; exonnum "10"; txlen "2354";
3	ensembl	exon	28445085	28445174	0	-	.	gene_id "ENSRNOG00000010451"; gene_version "8"; transcript_id "ENSRNOT00000014060"; transcript_version "8"; exon_number "8"; gene_name "Slc34a3"; gene_source "ensembl"; gene_biotype "protein_coding"; transcript_name "Slc34a3-201"; transcript_source "ensembl"; transcript_biotype "protein_coding"; exon_id "ENSRNOE00000098846"; exon_version "1"; tag "Ensembl_canonical";
3	ensembl	CDS	28445085	28445174	0	-	0	gene_id "ENSRNOG00000010451"; gene_version "8"; transcript_id "ENSRNOT00000014060"; transcript_version "8"; exon_number "8"; gene_name "Slc34a3"; gene_source "ensembl"; gene_biotype "protein_coding"; transcript_name "Slc34a3-201"; transcript_source "ensembl"; transcript_biotype "protein_coding"; protein_id "ENSRNOP00000014060"; protein_version "3"; tag "Ensembl_canonical";
3	ENSEMBL114_rn	exon	28445085	28445174	14.6172308664007	-	.	gene_id "ENSRNOG00000010451"; transcript_id "ENSRNOG00000010451_tx_1"; exon_id "3_28445085_28445174_-"; exonnum "9"; txlen "2179";
3	ENSEMBL114_rn	exon	28445085	28445174	12.1649295984094	-	.	gene_id "ENSRNOG00000010451"; transcript_id "ENSRNOG00000010451_tx_2"; exon_id "3_28445085_28445174_-"; exonnum "9"; txlen "2155";
3	ENSEMBL114_rn	exon	28445085	28445174	11.6207401294112	-	.	gene_id "ENSRNOG00000010451"; transcript_id "ENSRNOG00000010451_tx_3"; exon_id "3_28445085_28445174_-"; exonnum "8"; txlen "2069";
3	ENSEMBL114_rn	exon	28445085	28445174	6.73899609572798	-	.	gene_id "ENSRNOG00000010451"; transcript_id "ENSRNOG00000010451_tx_5"; exon_id "3_28445085_28445174_-"; exonnum "8"; txlen "2268";
3	ENSEMBL114_rn	exon	28445085	28445174	5.72776558956176	-	.	gene_id "ENSRNOG00000010451"; transcript_id "ENSRNOG00000010451_tx_6"; exon_id "3_28445085_28445174_-"; exonnum "8"; txlen "2244";
3	ENSEMBL114_rn	exon	28445085	28445174	2.35943332132988	-	.	gene_id "ENSRNOG00000010451"; transcript_id "ENSRNOG00000010451_tx_7"; exon_id "3_28445085_28445174_-"; exonnum "9"; txlen "2378";
3	ENSEMBL114_rn	exon	28445085	28445174	2.00156468484611	-	.	gene_id "ENSRNOG00000010451"; transcript_id "ENSRNOG00000010451_tx_8"; exon_id "3_28445085_28445174_-"; exonnum "9"; txlen "2354";
3	ensembl	exon	28445326	28445521	0	-	.	gene_id "ENSRNOG00000010451"; gene_version "8"; transcript_id "ENSRNOT00000014060"; transcript_version "8"; exon_number "7"; gene_name "Slc34a3"; gene_source "ensembl"; gene_biotype "protein_coding"; transcript_name "Slc34a3-201"; transcript_source "ensembl"; transcript_biotype "protein_coding"; exon_id "ENSRNOE00000098749"; exon_version "1"; tag "Ensembl_canonical";
3	ensembl	CDS	28445326	28445521	0	-	1	gene_id "ENSRNOG00000010451"; gene_version "8"; transcript_id "ENSRNOT00000014060"; transcript_version "8"; exon_number "7"; gene_name "Slc34a3"; gene_source "ensembl"; gene_biotype "protein_coding"; transcript_name "Slc34a3-201"; transcript_source "ensembl"; transcript_biotype "protein_coding"; protein_id "ENSRNOP00000014060"; protein_version "3"; tag "Ensembl_canonical";
3	ENSEMBL114_rn	exon	28445326	28445521	14.6172308664007	-	.	gene_id "ENSRNOG00000010451"; transcript_id "ENSRNOG00000010451_tx_1"; exon_id "3_28445326_28445521_-"; exonnum "8"; txlen "2179";
3	ENSEMBL114_rn	exon	28445326	28445521	12.1649295984094	-	.	gene_id "ENSRNOG00000010451"; transcript_id "ENSRNOG00000010451_tx_2"; exon_id "3_28445326_28445521_-"; exonnum "8"; txlen "2155";
3	ENSEMBL114_rn	exon	28445326	28445521	11.6207401294112	-	.	gene_id "ENSRNOG00000010451"; transcript_id "ENSRNOG00000010451_tx_3"; exon_id "3_28445326_28445521_-"; exonnum "7"; txlen "2069";
3	ENSEMBL114_rn	exon	28445326	28445521	6.73899609572798	-	.	gene_id "ENSRNOG00000010451"; transcript_id "ENSRNOG00000010451_tx_5"; exon_id "3_28445326_28445521_-"; exonnum "7"; txlen "2268";
3	ENSEMBL114_rn	exon	28445326	28445521	5.72776558956176	-	.	gene_id "ENSRNOG00000010451"; transcript_id "ENSRNOG00000010451_tx_6"; exon_id "3_28445326_28445521_-"; exonnum "7"; txlen "2244";
3	ENSEMBL114_rn	exon	28445326	28445521	2.35943332132988	-	.	gene_id "ENSRNOG00000010451"; transcript_id "ENSRNOG00000010451_tx_7"; exon_id "3_28445326_28445521_-"; exonnum "8"; txlen "2378";
3	ENSEMBL114_rn	exon	28445326	28445521	2.00156468484611	-	.	gene_id "ENSRNOG00000010451"; transcript_id "ENSRNOG00000010451_tx_8"; exon_id "3_28445326_28445521_-"; exonnum "8"; txlen "2354";
3	ensembl	exon	28445609	28445720	0	-	.	gene_id "ENSRNOG00000010451"; gene_version "8"; transcript_id "ENSRNOT00000014060"; transcript_version "8"; exon_number "6"; gene_name "Slc34a3"; gene_source "ensembl"; gene_biotype "protein_coding"; transcript_name "Slc34a3-201"; transcript_source "ensembl"; transcript_biotype "protein_coding"; exon_id "ENSRNOE00000098643"; exon_version "1"; tag "Ensembl_canonical";
3	ensembl	CDS	28445609	28445720	0	-	2	gene_id "ENSRNOG00000010451"; gene_version "8"; transcript_id "ENSRNOT00000014060"; transcript_version "8"; exon_number "6"; gene_name "Slc34a3"; gene_source "ensembl"; gene_biotype "protein_coding"; transcript_name "Slc34a3-201"; transcript_source "ensembl"; transcript_biotype "protein_coding"; protein_id "ENSRNOP00000014060"; protein_version "3"; tag "Ensembl_canonical";
3	ENSEMBL114_rn	exon	28445609	28445720	14.6172308664007	-	.	gene_id "ENSRNOG00000010451"; transcript_id "ENSRNOG00000010451_tx_1"; exon_id "3_28445609_28445720_-"; exonnum "7"; txlen "2179";
3	ENSEMBL114_rn	exon	28445609	28445720	12.1649295984094	-	.	gene_id "ENSRNOG00000010451"; transcript_id "ENSRNOG00000010451_tx_2"; exon_id "3_28445609_28445720_-"; exonnum "7"; txlen "2155";
3	ENSEMBL114_rn	exon	28445609	28445720	11.6207401294112	-	.	gene_id "ENSRNOG00000010451"; transcript_id "ENSRNOG00000010451_tx_3"; exon_id "3_28445609_28445720_-"; exonnum "6"; txlen "2069";
3	ENSEMBL114_rn	exon	28445609	28445720	6.73899609572798	-	.	gene_id "ENSRNOG00000010451"; transcript_id "ENSRNOG00000010451_tx_5"; exon_id "3_28445609_28445720_-"; exonnum "6"; txlen "2268";
3	ENSEMBL114_rn	exon	28445609	28445720	5.72776558956176	-	.	gene_id "ENSRNOG00000010451"; transcript_id "ENSRNOG00000010451_tx_6"; exon_id "3_28445609_28445720_-"; exonnum "6"; txlen "2244";
3	ENSEMBL114_rn	exon	28445609	28445720	2.35943332132988	-	.	gene_id "ENSRNOG00000010451"; transcript_id "ENSRNOG00000010451_tx_7"; exon_id "3_28445609_28445720_-"; exonnum "7"; txlen "2378";
3	ENSEMBL114_rn	exon	28445609	28445720	2.00156468484611	-	.	gene_id "ENSRNOG00000010451"; transcript_id "ENSRNOG00000010451_tx_8"; exon_id "3_28445609_28445720_-"; exonnum "7"; txlen "2354";
3	ensembl	exon	28445795	28445938	0	-	.	gene_id "ENSRNOG00000010451"; gene_version "8"; transcript_id "ENSRNOT00000014060"; transcript_version "8"; exon_number "5"; gene_name "Slc34a3"; gene_source "ensembl"; gene_biotype "protein_coding"; transcript_name "Slc34a3-201"; transcript_source "ensembl"; transcript_biotype "protein_coding"; exon_id "ENSRNOE00000098546"; exon_version "1"; tag "Ensembl_canonical";
3	ensembl	CDS	28445795	28445938	0	-	2	gene_id "ENSRNOG00000010451"; gene_version "8"; transcript_id "ENSRNOT00000014060"; transcript_version "8"; exon_number "5"; gene_name "Slc34a3"; gene_source "ensembl"; gene_biotype "protein_coding"; transcript_name "Slc34a3-201"; transcript_source "ensembl"; transcript_biotype "protein_coding"; protein_id "ENSRNOP00000014060"; protein_version "3"; tag "Ensembl_canonical";
3	ENSEMBL114_rn	exon	28445795	28445938	14.6172308664007	-	.	gene_id "ENSRNOG00000010451"; transcript_id "ENSRNOG00000010451_tx_1"; exon_id "3_28445795_28445938_-"; exonnum "6"; txlen "2179";
3	ENSEMBL114_rn	exon	28445795	28445938	12.1649295984094	-	.	gene_id "ENSRNOG00000010451"; transcript_id "ENSRNOG00000010451_tx_2"; exon_id "3_28445795_28445938_-"; exonnum "6"; txlen "2155";
3	ENSEMBL114_rn	exon	28445795	28445938	11.6207401294112	-	.	gene_id "ENSRNOG00000010451"; transcript_id "ENSRNOG00000010451_tx_3"; exon_id "3_28445795_28445938_-"; exonnum "5"; txlen "2069";
3	ENSEMBL114_rn	exon	28445795	28445938	6.73899609572798	-	.	gene_id "ENSRNOG00000010451"; transcript_id "ENSRNOG00000010451_tx_5"; exon_id "3_28445795_28445938_-"; exonnum "5"; txlen "2268";
3	ENSEMBL114_rn	exon	28445795	28445938	5.72776558956176	-	.	gene_id "ENSRNOG00000010451"; transcript_id "ENSRNOG00000010451_tx_6"; exon_id "3_28445795_28445938_-"; exonnum "5"; txlen "2244";
3	ENSEMBL114_rn	exon	28445795	28445938	2.35943332132988	-	.	gene_id "ENSRNOG00000010451"; transcript_id "ENSRNOG00000010451_tx_7"; exon_id "3_28445795_28445938_-"; exonnum "6"; txlen "2378";
3	ENSEMBL114_rn	exon	28445795	28445938	2.00156468484611	-	.	gene_id "ENSRNOG00000010451"; transcript_id "ENSRNOG00000010451_tx_8"; exon_id "3_28445795_28445938_-"; exonnum "6"; txlen "2354";
3	ensembl	exon	28446020	28446148	0	-	.	gene_id "ENSRNOG00000010451"; gene_version "8"; transcript_id "ENSRNOT00000014060"; transcript_version "8"; exon_number "4"; gene_name "Slc34a3"; gene_source "ensembl"; gene_biotype "protein_coding"; transcript_name "Slc34a3-201"; transcript_source "ensembl"; transcript_biotype "protein_coding"; exon_id "ENSRNOE00000098455"; exon_version "1"; tag "Ensembl_canonical";
3	ensembl	CDS	28446020	28446148	0	-	2	gene_id "ENSRNOG00000010451"; gene_version "8"; transcript_id "ENSRNOT00000014060"; transcript_version "8"; exon_number "4"; gene_name "Slc34a3"; gene_source "ensembl"; gene_biotype "protein_coding"; transcript_name "Slc34a3-201"; transcript_source "ensembl"; transcript_biotype "protein_coding"; protein_id "ENSRNOP00000014060"; protein_version "3"; tag "Ensembl_canonical";
3	ENSEMBL114_rn	exon	28446020	28446148	14.6172308664007	-	.	gene_id "ENSRNOG00000010451"; transcript_id "ENSRNOG00000010451_tx_1"; exon_id "3_28446020_28446148_-"; exonnum "5"; txlen "2179";
3	ENSEMBL114_rn	exon	28446020	28446148	12.1649295984094	-	.	gene_id "ENSRNOG00000010451"; transcript_id "ENSRNOG00000010451_tx_2"; exon_id "3_28446020_28446148_-"; exonnum "5"; txlen "2155";
3	ENSEMBL114_rn	exon	28446020	28446148	11.6207401294112	-	.	gene_id "ENSRNOG00000010451"; transcript_id "ENSRNOG00000010451_tx_3"; exon_id "3_28446020_28446148_-"; exonnum "4"; txlen "2069";
3	ENSEMBL114_rn	exon	28446020	28446148	6.73899609572798	-	.	gene_id "ENSRNOG00000010451"; transcript_id "ENSRNOG00000010451_tx_5"; exon_id "3_28446020_28446148_-"; exonnum "4"; txlen "2268";
3	ENSEMBL114_rn	exon	28446020	28446148	5.72776558956176	-	.	gene_id "ENSRNOG00000010451"; transcript_id "ENSRNOG00000010451_tx_6"; exon_id "3_28446020_28446148_-"; exonnum "4"; txlen "2244";
3	ENSEMBL114_rn	exon	28446020	28446148	2.35943332132988	-	.	gene_id "ENSRNOG00000010451"; transcript_id "ENSRNOG00000010451_tx_7"; exon_id "3_28446020_28446148_-"; exonnum "5"; txlen "2378";
3	ENSEMBL114_rn	exon	28446020	28446148	2.00156468484611	-	.	gene_id "ENSRNOG00000010451"; transcript_id "ENSRNOG00000010451_tx_8"; exon_id "3_28446020_28446148_-"; exonnum "5"; txlen "2354";
3	ensembl	exon	28446749	28446835	0	-	.	gene_id "ENSRNOG00000010451"; gene_version "8"; transcript_id "ENSRNOT00000014060"; transcript_version "8"; exon_number "3"; gene_name "Slc34a3"; gene_source "ensembl"; gene_biotype "protein_coding"; transcript_name "Slc34a3-201"; transcript_source "ensembl"; transcript_biotype "protein_coding"; exon_id "ENSRNOE00000098362"; exon_version "1"; tag "Ensembl_canonical";
3	ensembl	CDS	28446749	28446835	0	-	2	gene_id "ENSRNOG00000010451"; gene_version "8"; transcript_id "ENSRNOT00000014060"; transcript_version "8"; exon_number "3"; gene_name "Slc34a3"; gene_source "ensembl"; gene_biotype "protein_coding"; transcript_name "Slc34a3-201"; transcript_source "ensembl"; transcript_biotype "protein_coding"; protein_id "ENSRNOP00000014060"; protein_version "3"; tag "Ensembl_canonical";
3	ENSEMBL114_rn	exon	28446749	28446835	12.1649295984094	-	.	gene_id "ENSRNOG00000010451"; transcript_id "ENSRNOG00000010451_tx_2"; exon_id "3_28446749_28446835_-"; exonnum "4"; txlen "2155";
3	ENSEMBL114_rn	exon	28446749	28446835	5.72776558956176	-	.	gene_id "ENSRNOG00000010451"; transcript_id "ENSRNOG00000010451_tx_6"; exon_id "3_28446749_28446835_-"; exonnum "3"; txlen "2244";
3	ENSEMBL114_rn	exon	28446749	28446835	2.00156468484611	-	.	gene_id "ENSRNOG00000010451"; transcript_id "ENSRNOG00000010451_tx_8"; exon_id "3_28446749_28446835_-"; exonnum "4"; txlen "2354";
3	sraer114_mid	exon	28446749	28446859	14.6172308664007	-	.	gene_id "ENSRNOG00000010451"; transcript_id "ENSRNOG00000010451_tx_1"; exon_id "3_28446749_28446859_-"; exonnum "4"; txlen "2179";
3	sraer114_mid	exon	28446749	28446859	11.6207401294112	-	.	gene_id "ENSRNOG00000010451"; transcript_id "ENSRNOG00000010451_tx_3"; exon_id "3_28446749_28446859_-"; exonnum "3"; txlen "2069";
3	sraer114_mid	exon	28446749	28446859	6.73899609572798	-	.	gene_id "ENSRNOG00000010451"; transcript_id "ENSRNOG00000010451_tx_5"; exon_id "3_28446749_28446859_-"; exonnum "3"; txlen "2268";
3	sraer114_mid	exon	28446749	28446859	2.35943332132988	-	.	gene_id "ENSRNOG00000010451"; transcript_id "ENSRNOG00000010451_tx_7"; exon_id "3_28446749_28446859_-"; exonnum "4"; txlen "2378";
3	ensembl	CDS	28447093	28447177	0	-	0	gene_id "ENSRNOG00000010451"; gene_version "8"; transcript_id "ENSRNOT00000014060"; transcript_version "8"; exon_number "2"; gene_name "Slc34a3"; gene_source "ensembl"; gene_biotype "protein_coding"; transcript_name "Slc34a3-201"; transcript_source "ensembl"; transcript_biotype "protein_coding"; protein_id "ENSRNOP00000014060"; protein_version "3"; tag "Ensembl_canonical";
3	ensembl	exon	28447093	28447216	0	-	.	gene_id "ENSRNOG00000010451"; gene_version "8"; transcript_id "ENSRNOT00000014060"; transcript_version "8"; exon_number "2"; gene_name "Slc34a3"; gene_source "ensembl"; gene_biotype "protein_coding"; transcript_name "Slc34a3-201"; transcript_source "ensembl"; transcript_biotype "protein_coding"; exon_id "ENSRNOE00000098194"; exon_version "3"; tag "Ensembl_canonical";
3	ENSEMBL114_rn	exon	28447093	28447216	14.6172308664007	-	.	gene_id "ENSRNOG00000010451"; transcript_id "ENSRNOG00000010451_tx_1"; exon_id "3_28447093_28447216_-"; exonnum "3"; txlen "2179";
3	ENSEMBL114_rn	exon	28447093	28447216	12.1649295984094	-	.	gene_id "ENSRNOG00000010451"; transcript_id "ENSRNOG00000010451_tx_2"; exon_id "3_28447093_28447216_-"; exonnum "3"; txlen "2155";
3	ENSEMBL114_rn	exon	28447093	28447216	11.6207401294112	-	.	gene_id "ENSRNOG00000010451"; transcript_id "ENSRNOG00000010451_tx_3"; exon_id "3_28447093_28447216_-"; exonnum "2"; txlen "2069";
3	ENSEMBL114_rn	exon	28447093	28447216	6.73899609572798	-	.	gene_id "ENSRNOG00000010451"; transcript_id "ENSRNOG00000010451_tx_5"; exon_id "3_28447093_28447216_-"; exonnum "2"; txlen "2268";
3	ENSEMBL114_rn	exon	28447093	28447216	5.72776558956176	-	.	gene_id "ENSRNOG00000010451"; transcript_id "ENSRNOG00000010451_tx_6"; exon_id "3_28447093_28447216_-"; exonnum "2"; txlen "2244";
3	ENSEMBL114_rn	exon	28447093	28447216	2.35943332132988	-	.	gene_id "ENSRNOG00000010451"; transcript_id "ENSRNOG00000010451_tx_7"; exon_id "3_28447093_28447216_-"; exonnum "3"; txlen "2378";
3	ENSEMBL114_rn	exon	28447093	28447216	2.00156468484611	-	.	gene_id "ENSRNOG00000010451"; transcript_id "ENSRNOG00000010451_tx_8"; exon_id "3_28447093_28447216_-"; exonnum "3"; txlen "2354";
3	ensembl	start_codon	28447175	28447177	0	-	0	gene_id "ENSRNOG00000010451"; gene_version "8"; transcript_id "ENSRNOT00000014060"; transcript_version "8"; exon_number "2"; gene_name "Slc34a3"; gene_source "ensembl"; gene_biotype "protein_coding"; transcript_name "Slc34a3-201"; transcript_source "ensembl"; transcript_biotype "protein_coding"; tag "Ensembl_canonical";
3	ensembl	five_prime_utr	28447178	28447216	0	-	.	gene_id "ENSRNOG00000010451"; gene_version "8"; transcript_id "ENSRNOT00000014060"; transcript_version "8"; gene_name "Slc34a3"; gene_source "ensembl"; gene_biotype "protein_coding"; transcript_name "Slc34a3-201"; transcript_source "ensembl"; transcript_biotype "protein_coding"; tag "Ensembl_canonical";
3	sraer114_mid	exon	28447373	28447482	14.6172308664007	-	.	gene_id "ENSRNOG00000010451"; transcript_id "ENSRNOG00000010451_tx_1"; exon_id "3_28447373_28447482_-"; exonnum "2"; txlen "2179";
3	sraer114_mid	exon	28447373	28447482	12.1649295984094	-	.	gene_id "ENSRNOG00000010451"; transcript_id "ENSRNOG00000010451_tx_2"; exon_id "3_28447373_28447482_-"; exonnum "2"; txlen "2155";
3	sraer114_mid	exon	28447373	28447482	2.35943332132988	-	.	gene_id "ENSRNOG00000010451"; transcript_id "ENSRNOG00000010451_tx_7"; exon_id "3_28447373_28447482_-"; exonnum "2"; txlen "2378";
3	sraer114_mid	exon	28447373	28447482	2.00156468484611	-	.	gene_id "ENSRNOG00000010451"; transcript_id "ENSRNOG00000010451_tx_8"; exon_id "3_28447373_28447482_-"; exonnum "2"; txlen "2354";
3	sraer114_ss	exon	28447709	28447951	6.73899609572798	-	.	gene_id "ENSRNOG00000010451"; transcript_id "ENSRNOG00000010451_tx_5"; exon_id "3_28447709_28447951_-"; exonnum "1"; txlen "2268";
3	sraer114_ss	exon	28447709	28447951	5.72776558956176	-	.	gene_id "ENSRNOG00000010451"; transcript_id "ENSRNOG00000010451_tx_6"; exon_id "3_28447709_28447951_-"; exonnum "1"; txlen "2244";
3	sraer114_ss	exon	28447709	28447951	2.35943332132988	-	.	gene_id "ENSRNOG00000010451"; transcript_id "ENSRNOG00000010451_tx_7"; exon_id "3_28447709_28447951_-"; exonnum "1"; txlen "2378";
3	sraer114_ss	exon	28447709	28447951	2.00156468484611	-	.	gene_id "ENSRNOG00000010451"; transcript_id "ENSRNOG00000010451_tx_8"; exon_id "3_28447709_28447951_-"; exonnum "1"; txlen "2354";
3	ensembl	exon	28447954	28447997	0	-	.	gene_id "ENSRNOG00000010451"; gene_version "8"; transcript_id "ENSRNOT00000014060"; transcript_version "8"; exon_number "1"; gene_name "Slc34a3"; gene_source "ensembl"; gene_biotype "protein_coding"; transcript_name "Slc34a3-201"; transcript_source "ensembl"; transcript_biotype "protein_coding"; exon_id "ENSRNOE00000333699"; exon_version "1"; tag "Ensembl_canonical";
3	ensembl	five_prime_utr	28447954	28447997	0	-	.	gene_id "ENSRNOG00000010451"; gene_version "8"; transcript_id "ENSRNOT00000014060"; transcript_version "8"; gene_name "Slc34a3"; gene_source "ensembl"; gene_biotype "protein_coding"; transcript_name "Slc34a3-201"; transcript_source "ensembl"; transcript_biotype "protein_coding"; tag "Ensembl_canonical";
3	ENSEMBL114_rn	exon	28447954	28447997	14.6172308664007	-	.	gene_id "ENSRNOG00000010451"; transcript_id "ENSRNOG00000010451_tx_1"; exon_id "3_28447954_28447997_-"; exonnum "1"; txlen "2179";
3	ENSEMBL114_rn	exon	28447954	28447997	12.1649295984094	-	.	gene_id "ENSRNOG00000010451"; transcript_id "ENSRNOG00000010451_tx_2"; exon_id "3_28447954_28447997_-"; exonnum "1"; txlen "2155";
3	ENSEMBL114_rn	exon	28447954	28447997	11.6207401294112	-	.	gene_id "ENSRNOG00000010451"; transcript_id "ENSRNOG00000010451_tx_3"; exon_id "3_28447954_28447997_-"; exonnum "1"; txlen "2069";
3	ensembl	three_prime_utr	28448248	28449634	0	-	.	gene_id "ENSRNOG00000072192"; gene_version "1"; transcript_id "ENSRNOT00000106003"; transcript_version "2"; gene_name "Rnf224"; gene_source "ensembl"; gene_biotype "protein_coding"; transcript_name "Rnf224-201"; transcript_source "ensembl"; transcript_biotype "protein_coding";
3	ensembl	exon	28448248	28450106	0	-	.	gene_id "ENSRNOG00000072192"; gene_version "1"; transcript_id "ENSRNOT00000106003"; transcript_version "2"; exon_number "2"; gene_name "Rnf224"; gene_source "ensembl"; gene_biotype "protein_coding"; transcript_name "Rnf224-201"; transcript_source "ensembl"; transcript_biotype "protein_coding"; exon_id "ENSRNOE00000763718"; exon_version "1";
3	ensembl	transcript	28448248	28450576	0	-	.	gene_id "ENSRNOG00000072192"; gene_version "1"; transcript_id "ENSRNOT00000106003"; transcript_version "2"; gene_name "Rnf224"; gene_source "ensembl"; gene_biotype "protein_coding"; transcript_name "Rnf224-201"; transcript_source "ensembl"; transcript_biotype "protein_coding";
3	ensembl	gene	28448248	28450981	0	-	.	gene_id "ENSRNOG00000072192"; gene_version "1"; gene_name "Rnf224"; gene_source "ensembl"; gene_biotype "protein_coding";
3	ensembl	three_prime_utr	28448661	28449634	0	-	.	gene_id "ENSRNOG00000072192"; gene_version "1"; transcript_id "ENSRNOT00000111128"; transcript_version "2"; gene_name "Rnf224"; gene_source "ensembl"; gene_biotype "protein_coding"; transcript_name "Rnf224-202"; transcript_source "ensembl"; transcript_biotype "protein_coding"; tag "Ensembl_canonical";
3	ensembl	transcript	28448661	28450981	0	-	.	gene_id "ENSRNOG00000072192"; gene_version "1"; transcript_id "ENSRNOT00000111128"; transcript_version "2"; gene_name "Rnf224"; gene_source "ensembl"; gene_biotype "protein_coding"; transcript_name "Rnf224-202"; transcript_source "ensembl"; transcript_biotype "protein_coding"; tag "Ensembl_canonical";
3	ensembl	exon	28448661	28450981	0	-	.	gene_id "ENSRNOG00000072192"; gene_version "1"; transcript_id "ENSRNOT00000111128"; transcript_version "2"; exon_number "1"; gene_name "Rnf224"; gene_source "ensembl"; gene_biotype "protein_coding"; transcript_name "Rnf224-202"; transcript_source "ensembl"; transcript_biotype "protein_coding"; exon_id "ENSRNOE00000798358"; exon_version "1"; tag "Ensembl_canonical";
3	ensembl	three_prime_utr	28448749	28449634	0	-	.	gene_id "ENSRNOG00000072192"; gene_version "1"; transcript_id "ENSRNOT00000135989"; transcript_version "1"; gene_name "Rnf224"; gene_source "ensembl"; gene_biotype "protein_coding"; transcript_name "Rnf224-204"; transcript_source "ensembl"; transcript_biotype "protein_coding";
3	ensembl	transcript	28448749	28450981	0	-	.	gene_id "ENSRNOG00000072192"; gene_version "1"; transcript_id "ENSRNOT00000135989"; transcript_version "1"; gene_name "Rnf224"; gene_source "ensembl"; gene_biotype "protein_coding"; transcript_name "Rnf224-204"; transcript_source "ensembl"; transcript_biotype "protein_coding";
3	ensembl	exon	28448749	28450981	0	-	.	gene_id "ENSRNOG00000072192"; gene_version "1"; transcript_id "ENSRNOT00000135989"; transcript_version "1"; exon_number "1"; gene_name "Rnf224"; gene_source "ensembl"; gene_biotype "protein_coding"; transcript_name "Rnf224-204"; transcript_source "ensembl"; transcript_biotype "protein_coding"; exon_id "ENSRNOE00000680490"; exon_version "1";
3	ensembl	stop_codon	28449635	28449637	0	-	0	gene_id "ENSRNOG00000072192"; gene_version "1"; transcript_id "ENSRNOT00000135989"; transcript_version "1"; exon_number "1"; gene_name "Rnf224"; gene_source "ensembl"; gene_biotype "protein_coding"; transcript_name "Rnf224-204"; transcript_source "ensembl"; transcript_biotype "protein_coding";
3	ensembl	stop_codon	28449635	28449637	0	-	0	gene_id "ENSRNOG00000072192"; gene_version "1"; transcript_id "ENSRNOT00000111128"; transcript_version "2"; exon_number "1"; gene_name "Rnf224"; gene_source "ensembl"; gene_biotype "protein_coding"; transcript_name "Rnf224-202"; transcript_source "ensembl"; transcript_biotype "protein_coding"; tag "Ensembl_canonical";
3	ensembl	stop_codon	28449635	28449637	0	-	0	gene_id "ENSRNOG00000072192"; gene_version "1"; transcript_id "ENSRNOT00000106003"; transcript_version "2"; exon_number "2"; gene_name "Rnf224"; gene_source "ensembl"; gene_biotype "protein_coding"; transcript_name "Rnf224-201"; transcript_source "ensembl"; transcript_biotype "protein_coding";
3	ensembl	CDS	28449638	28450105	0	-	0	gene_id "ENSRNOG00000072192"; gene_version "1"; transcript_id "ENSRNOT00000135989"; transcript_version "1"; exon_number "1"; gene_name "Rnf224"; gene_source "ensembl"; gene_biotype "protein_coding"; transcript_name "Rnf224-204"; transcript_source "ensembl"; transcript_biotype "protein_coding"; protein_id "ENSRNOP00000104741"; protein_version "1";
3	ensembl	CDS	28449638	28450105	0	-	0	gene_id "ENSRNOG00000072192"; gene_version "1"; transcript_id "ENSRNOT00000111128"; transcript_version "2"; exon_number "1"; gene_name "Rnf224"; gene_source "ensembl"; gene_biotype "protein_coding"; transcript_name "Rnf224-202"; transcript_source "ensembl"; transcript_biotype "protein_coding"; protein_id "ENSRNOP00000096761"; protein_version "2"; tag "Ensembl_canonical";
3	ensembl	CDS	28449638	28450105	0	-	0	gene_id "ENSRNOG00000072192"; gene_version "1"; transcript_id "ENSRNOT00000106003"; transcript_version "2"; exon_number "2"; gene_name "Rnf224"; gene_source "ensembl"; gene_biotype "protein_coding"; transcript_name "Rnf224-201"; transcript_source "ensembl"; transcript_biotype "protein_coding"; protein_id "ENSRNOP00000093881"; protein_version "2";
3	ensembl	three_prime_utr	28449676	28449676	0	-	.	gene_id "ENSRNOG00000072192"; gene_version "1"; transcript_id "ENSRNOT00000121850"; transcript_version "1"; gene_name "Rnf224"; gene_source "ensembl"; gene_biotype "protein_coding"; transcript_name "Rnf224-203"; transcript_source "ensembl"; transcript_biotype "protein_coding";
3	ensembl	transcript	28449676	28450981	0	-	.	gene_id "ENSRNOG00000072192"; gene_version "1"; transcript_id "ENSRNOT00000121850"; transcript_version "1"; gene_name "Rnf224"; gene_source "ensembl"; gene_biotype "protein_coding"; transcript_name "Rnf224-203"; transcript_source "ensembl"; transcript_biotype "protein_coding";
3	ensembl	exon	28449676	28450981	0	-	.	gene_id "ENSRNOG00000072192"; gene_version "1"; transcript_id "ENSRNOT00000121850"; transcript_version "1"; exon_number "1"; gene_name "Rnf224"; gene_source "ensembl"; gene_biotype "protein_coding"; transcript_name "Rnf224-203"; transcript_source "ensembl"; transcript_biotype "protein_coding"; exon_id "ENSRNOE00000691662"; exon_version "1";
3	ensembl	CDS	28449677	28450105	0	-	0	gene_id "ENSRNOG00000072192"; gene_version "1"; transcript_id "ENSRNOT00000121850"; transcript_version "1"; exon_number "1"; gene_name "Rnf224"; gene_source "ensembl"; gene_biotype "protein_coding"; transcript_name "Rnf224-203"; transcript_source "ensembl"; transcript_biotype "protein_coding"; protein_id "ENSRNOP00000108626"; protein_version "1";
3	ensembl	start_codon	28450103	28450105	0	-	0	gene_id "ENSRNOG00000072192"; gene_version "1"; transcript_id "ENSRNOT00000121850"; transcript_version "1"; exon_number "1"; gene_name "Rnf224"; gene_source "ensembl"; gene_biotype "protein_coding"; transcript_name "Rnf224-203"; transcript_source "ensembl"; transcript_biotype "protein_coding";
3	ensembl	start_codon	28450103	28450105	0	-	0	gene_id "ENSRNOG00000072192"; gene_version "1"; transcript_id "ENSRNOT00000135989"; transcript_version "1"; exon_number "1"; gene_name "Rnf224"; gene_source "ensembl"; gene_biotype "protein_coding"; transcript_name "Rnf224-204"; transcript_source "ensembl"; transcript_biotype "protein_coding";
3	ensembl	start_codon	28450103	28450105	0	-	0	gene_id "ENSRNOG00000072192"; gene_version "1"; transcript_id "ENSRNOT00000111128"; transcript_version "2"; exon_number "1"; gene_name "Rnf224"; gene_source "ensembl"; gene_biotype "protein_coding"; transcript_name "Rnf224-202"; transcript_source "ensembl"; transcript_biotype "protein_coding"; tag "Ensembl_canonical";
3	ensembl	start_codon	28450103	28450105	0	-	0	gene_id "ENSRNOG00000072192"; gene_version "1"; transcript_id "ENSRNOT00000106003"; transcript_version "2"; exon_number "2"; gene_name "Rnf224"; gene_source "ensembl"; gene_biotype "protein_coding"; transcript_name "Rnf224-201"; transcript_source "ensembl"; transcript_biotype "protein_coding";
3	ensembl	five_prime_utr	28450106	28450106	0	-	.	gene_id "ENSRNOG00000072192"; gene_version "1"; transcript_id "ENSRNOT00000106003"; transcript_version "2"; gene_name "Rnf224"; gene_source "ensembl"; gene_biotype "protein_coding"; transcript_name "Rnf224-201"; transcript_source "ensembl"; transcript_biotype "protein_coding";
3	ensembl	five_prime_utr	28450106	28450981	0	-	.	gene_id "ENSRNOG00000072192"; gene_version "1"; transcript_id "ENSRNOT00000121850"; transcript_version "1"; gene_name "Rnf224"; gene_source "ensembl"; gene_biotype "protein_coding"; transcript_name "Rnf224-203"; transcript_source "ensembl"; transcript_biotype "protein_coding";
3	ensembl	five_prime_utr	28450106	28450981	0	-	.	gene_id "ENSRNOG00000072192"; gene_version "1"; transcript_id "ENSRNOT00000135989"; transcript_version "1"; gene_name "Rnf224"; gene_source "ensembl"; gene_biotype "protein_coding"; transcript_name "Rnf224-204"; transcript_source "ensembl"; transcript_biotype "protein_coding";
3	ensembl	five_prime_utr	28450106	28450981	0	-	.	gene_id "ENSRNOG00000072192"; gene_version "1"; transcript_id "ENSRNOT00000111128"; transcript_version "2"; gene_name "Rnf224"; gene_source "ensembl"; gene_biotype "protein_coding"; transcript_name "Rnf224-202"; transcript_source "ensembl"; transcript_biotype "protein_coding"; tag "Ensembl_canonical";
3	ensembl	exon	28450421	28450576	0	-	.	gene_id "ENSRNOG00000072192"; gene_version "1"; transcript_id "ENSRNOT00000106003"; transcript_version "2"; exon_number "1"; gene_name "Rnf224"; gene_source "ensembl"; gene_biotype "protein_coding"; transcript_name "Rnf224-201"; transcript_source "ensembl"; transcript_biotype "protein_coding"; exon_id "ENSRNOE00000746847"; exon_version "1";
3	ensembl	five_prime_utr	28450421	28450576	0	-	.	gene_id "ENSRNOG00000072192"; gene_version "1"; transcript_id "ENSRNOT00000106003"; transcript_version "2"; gene_name "Rnf224"; gene_source "ensembl"; gene_biotype "protein_coding"; transcript_name "Rnf224-201"; transcript_source "ensembl"; transcript_biotype "protein_coding";
3	ensembl	three_prime_utr	28451219	28452597	0	-	.	gene_id "ENSRNOG00000010600"; gene_version "6"; transcript_id "ENSRNOT00000014080"; transcript_version "6"; gene_name "Cysrt1"; gene_source "ensembl"; gene_biotype "protein_coding"; transcript_name "Cysrt1-201"; transcript_source "ensembl"; transcript_biotype "protein_coding";
3	ensembl	exon	28451219	28453028	0	-	.	gene_id "ENSRNOG00000010600"; gene_version "6"; transcript_id "ENSRNOT00000014080"; transcript_version "6"; exon_number "5"; gene_name "Cysrt1"; gene_source "ensembl"; gene_biotype "protein_coding"; transcript_name "Cysrt1-201"; transcript_source "ensembl"; transcript_biotype "protein_coding"; exon_id "ENSRNOE00000647184"; exon_version "2";
3	ensembl	gene	28451219	28456118	0	-	.	gene_id "ENSRNOG00000010600"; gene_version "6"; gene_name "Cysrt1"; gene_source "ensembl"; gene_biotype "protein_coding";
3	ensembl	transcript	28451219	28456118	0	-	.	gene_id "ENSRNOG00000010600"; gene_version "6"; transcript_id "ENSRNOT00000014080"; transcript_version "6"; gene_name "Cysrt1"; gene_source "ensembl"; gene_biotype "protein_coding"; transcript_name "Cysrt1-201"; transcript_source "ensembl"; transcript_biotype "protein_coding";
3	ensembl	three_prime_utr	28452022	28452597	0	-	.	gene_id "ENSRNOG00000010600"; gene_version "6"; transcript_id "ENSRNOT00000107278"; transcript_version "2"; gene_name "Cysrt1"; gene_source "ensembl"; gene_biotype "protein_coding"; transcript_name "Cysrt1-202"; transcript_source "ensembl"; transcript_biotype "protein_coding"; tag "Ensembl_canonical";
3	ensembl	exon	28452022	28453028	0	-	.	gene_id "ENSRNOG00000010600"; gene_version "6"; transcript_id "ENSRNOT00000107278"; transcript_version "2"; exon_number "4"; gene_name "Cysrt1"; gene_source "ensembl"; gene_biotype "protein_coding"; transcript_name "Cysrt1-202"; transcript_source "ensembl"; transcript_biotype "protein_coding"; exon_id "ENSRNOE00000099564"; exon_version "5"; tag "Ensembl_canonical";
3	ENSEMBL114_rn	exon	28452022	28453028	6.42635319682589	-	.	gene_id "ENSRNOG00000010600"; transcript_id "ENSRNOG00000010600_tx_1"; exon_id "3_28452022_28453028_-"; exonnum "5"; txlen "1538";
3	ensembl	transcript	28452022	28455869	0	-	.	gene_id "ENSRNOG00000010600"; gene_version "6"; transcript_id "ENSRNOT00000107278"; transcript_version "2"; gene_name "Cysrt1"; gene_source "ensembl"; gene_biotype "protein_coding"; transcript_name "Cysrt1-202"; transcript_source "ensembl"; transcript_biotype "protein_coding"; tag "Ensembl_canonical";
3	ensembl	stop_codon	28452598	28452600	0	-	0	gene_id "ENSRNOG00000010600"; gene_version "6"; transcript_id "ENSRNOT00000107278"; transcript_version "2"; exon_number "4"; gene_name "Cysrt1"; gene_source "ensembl"; gene_biotype "protein_coding"; transcript_name "Cysrt1-202"; transcript_source "ensembl"; transcript_biotype "protein_coding"; tag "Ensembl_canonical";
3	ensembl	stop_codon	28452598	28452600	0	-	0	gene_id "ENSRNOG00000010600"; gene_version "6"; transcript_id "ENSRNOT00000014080"; transcript_version "6"; exon_number "5"; gene_name "Cysrt1"; gene_source "ensembl"; gene_biotype "protein_coding"; transcript_name "Cysrt1-201"; transcript_source "ensembl"; transcript_biotype "protein_coding";
3	ensembl	CDS	28452601	28453020	0	-	0	gene_id "ENSRNOG00000010600"; gene_version "6"; transcript_id "ENSRNOT00000107278"; transcript_version "2"; exon_number "4"; gene_name "Cysrt1"; gene_source "ensembl"; gene_biotype "protein_coding"; transcript_name "Cysrt1-202"; transcript_source "ensembl"; transcript_biotype "protein_coding"; protein_id "ENSRNOP00000090431"; protein_version "1"; tag "Ensembl_canonical";
3	ensembl	CDS	28452601	28453020	0	-	0	gene_id "ENSRNOG00000010600"; gene_version "6"; transcript_id "ENSRNOT00000014080"; transcript_version "6"; exon_number "5"; gene_name "Cysrt1"; gene_source "ensembl"; gene_biotype "protein_coding"; transcript_name "Cysrt1-201"; transcript_source "ensembl"; transcript_biotype "protein_coding"; protein_id "ENSRNOP00000014080"; protein_version "6";
3	ensembl	start_codon	28453018	28453020	0	-	0	gene_id "ENSRNOG00000010600"; gene_version "6"; transcript_id "ENSRNOT00000107278"; transcript_version "2"; exon_number "4"; gene_name "Cysrt1"; gene_source "ensembl"; gene_biotype "protein_coding"; transcript_name "Cysrt1-202"; transcript_source "ensembl"; transcript_biotype "protein_coding"; tag "Ensembl_canonical";
3	ensembl	start_codon	28453018	28453020	0	-	0	gene_id "ENSRNOG00000010600"; gene_version "6"; transcript_id "ENSRNOT00000014080"; transcript_version "6"; exon_number "5"; gene_name "Cysrt1"; gene_source "ensembl"; gene_biotype "protein_coding"; transcript_name "Cysrt1-201"; transcript_source "ensembl"; transcript_biotype "protein_coding";
3	ensembl	five_prime_utr	28453021	28453028	0	-	.	gene_id "ENSRNOG00000010600"; gene_version "6"; transcript_id "ENSRNOT00000107278"; transcript_version "2"; gene_name "Cysrt1"; gene_source "ensembl"; gene_biotype "protein_coding"; transcript_name "Cysrt1-202"; transcript_source "ensembl"; transcript_biotype "protein_coding"; tag "Ensembl_canonical";
3	ensembl	five_prime_utr	28453021	28453028	0	-	.	gene_id "ENSRNOG00000010600"; gene_version "6"; transcript_id "ENSRNOT00000014080"; transcript_version "6"; gene_name "Cysrt1"; gene_source "ensembl"; gene_biotype "protein_coding"; transcript_name "Cysrt1-201"; transcript_source "ensembl"; transcript_biotype "protein_coding";
3	ensembl	exon	28453359	28453446	0	-	.	gene_id "ENSRNOG00000010600"; gene_version "6"; transcript_id "ENSRNOT00000014080"; transcript_version "6"; exon_number "4"; gene_name "Cysrt1"; gene_source "ensembl"; gene_biotype "protein_coding"; transcript_name "Cysrt1-201"; transcript_source "ensembl"; transcript_biotype "protein_coding"; exon_id "ENSRNOE00000770112"; exon_version "1";
3	ensembl	five_prime_utr	28453359	28453446	0	-	.	gene_id "ENSRNOG00000010600"; gene_version "6"; transcript_id "ENSRNOT00000014080"; transcript_version "6"; gene_name "Cysrt1"; gene_source "ensembl"; gene_biotype "protein_coding"; transcript_name "Cysrt1-201"; transcript_source "ensembl"; transcript_biotype "protein_coding";
3	ENSEMBL114_rn	exon	28453359	28453446	6.42635319682589	-	.	gene_id "ENSRNOG00000010600"; transcript_id "ENSRNOG00000010600_tx_1"; exon_id "3_28453359_28453446_-"; exonnum "4"; txlen "1538";
3	ensembl	exon	28453359	28453508	0	-	.	gene_id "ENSRNOG00000010600"; gene_version "6"; transcript_id "ENSRNOT00000107278"; transcript_version "2"; exon_number "3"; gene_name "Cysrt1"; gene_source "ensembl"; gene_biotype "protein_coding"; transcript_name "Cysrt1-202"; transcript_source "ensembl"; transcript_biotype "protein_coding"; exon_id "ENSRNOE00000818506"; exon_version "1"; tag "Ensembl_canonical";
3	ensembl	five_prime_utr	28453359	28453508	0	-	.	gene_id "ENSRNOG00000010600"; gene_version "6"; transcript_id "ENSRNOT00000107278"; transcript_version "2"; gene_name "Cysrt1"; gene_source "ensembl"; gene_biotype "protein_coding"; transcript_name "Cysrt1-202"; transcript_source "ensembl"; transcript_biotype "protein_coding"; tag "Ensembl_canonical";
3	ensembl	exon	28453628	28453779	0	-	.	gene_id "ENSRNOG00000010600"; gene_version "6"; transcript_id "ENSRNOT00000107278"; transcript_version "2"; exon_number "2"; gene_name "Cysrt1"; gene_source "ensembl"; gene_biotype "protein_coding"; transcript_name "Cysrt1-202"; transcript_source "ensembl"; transcript_biotype "protein_coding"; exon_id "ENSRNOE00000634835"; exon_version "1"; tag "Ensembl_canonical";
3	ensembl	five_prime_utr	28453628	28453779	0	-	.	gene_id "ENSRNOG00000010600"; gene_version "6"; transcript_id "ENSRNOT00000107278"; transcript_version "2"; gene_name "Cysrt1"; gene_source "ensembl"; gene_biotype "protein_coding"; transcript_name "Cysrt1-202"; transcript_source "ensembl"; transcript_biotype "protein_coding"; tag "Ensembl_canonical";
3	ensembl	exon	28453628	28453779	0	-	.	gene_id "ENSRNOG00000010600"; gene_version "6"; transcript_id "ENSRNOT00000014080"; transcript_version "6"; exon_number "3"; gene_name "Cysrt1"; gene_source "ensembl"; gene_biotype "protein_coding"; transcript_name "Cysrt1-201"; transcript_source "ensembl"; transcript_biotype "protein_coding"; exon_id "ENSRNOE00000634835"; exon_version "1";
3	ensembl	five_prime_utr	28453628	28453779	0	-	.	gene_id "ENSRNOG00000010600"; gene_version "6"; transcript_id "ENSRNOT00000014080"; transcript_version "6"; gene_name "Cysrt1"; gene_source "ensembl"; gene_biotype "protein_coding"; transcript_name "Cysrt1-201"; transcript_source "ensembl"; transcript_biotype "protein_coding";
3	ENSEMBL114_rn	exon	28453628	28453779	6.42635319682589	-	.	gene_id "ENSRNOG00000010600"; transcript_id "ENSRNOG00000010600_tx_1"; exon_id "3_28453628_28453779_-"; exonnum "3"; txlen "1538";
3	ensembl	exon	28453890	28454157	0	-	.	gene_id "ENSRNOG00000010600"; gene_version "6"; transcript_id "ENSRNOT00000014080"; transcript_version "6"; exon_number "2"; gene_name "Cysrt1"; gene_source "ensembl"; gene_biotype "protein_coding"; transcript_name "Cysrt1-201"; transcript_source "ensembl"; transcript_biotype "protein_coding"; exon_id "ENSRNOE00000592732"; exon_version "2";
3	ensembl	five_prime_utr	28453890	28454157	0	-	.	gene_id "ENSRNOG00000010600"; gene_version "6"; transcript_id "ENSRNOT00000014080"; transcript_version "6"; gene_name "Cysrt1"; gene_source "ensembl"; gene_biotype "protein_coding"; transcript_name "Cysrt1-201"; transcript_source "ensembl"; transcript_biotype "protein_coding";
3	ensembl	exon	28453890	28455869	0	-	.	gene_id "ENSRNOG00000010600"; gene_version "6"; transcript_id "ENSRNOT00000107278"; transcript_version "2"; exon_number "1"; gene_name "Cysrt1"; gene_source "ensembl"; gene_biotype "protein_coding"; transcript_name "Cysrt1-202"; transcript_source "ensembl"; transcript_biotype "protein_coding"; exon_id "ENSRNOE00000599261"; exon_version "2"; tag "Ensembl_canonical";
3	ensembl	five_prime_utr	28453890	28455869	0	-	.	gene_id "ENSRNOG00000010600"; gene_version "6"; transcript_id "ENSRNOT00000107278"; transcript_version "2"; gene_name "Cysrt1"; gene_source "ensembl"; gene_biotype "protein_coding"; transcript_name "Cysrt1-202"; transcript_source "ensembl"; transcript_biotype "protein_coding"; tag "Ensembl_canonical";
3	sraer114_mid	exon	28454005	28454157	6.42635319682589	-	.	gene_id "ENSRNOG00000010600"; transcript_id "ENSRNOG00000010600_tx_1"; exon_id "3_28454005_28454157_-"; exonnum "2"; txlen "1538";
3	sraer114_mid	exon	28455870	28456007	6.42635319682589	-	.	gene_id "ENSRNOG00000010600"; transcript_id "ENSRNOG00000010600_tx_1"; exon_id "3_28455870_28456007_-"; exonnum "1"; txlen "1538";
3	ensembl	exon	28455870	28456118	0	-	.	gene_id "ENSRNOG00000010600"; gene_version "6"; transcript_id "ENSRNOT00000014080"; transcript_version "6"; exon_number "1"; gene_name "Cysrt1"; gene_source "ensembl"; gene_biotype "protein_coding"; transcript_name "Cysrt1-201"; transcript_source "ensembl"; transcript_biotype "protein_coding"; exon_id "ENSRNOE00000627882"; exon_version "2";
3	ensembl	five_prime_utr	28455870	28456118	0	-	.	gene_id "ENSRNOG00000010600"; gene_version "6"; transcript_id "ENSRNOT00000014080"; transcript_version "6"; gene_name "Cysrt1"; gene_source "ensembl"; gene_biotype "protein_coding"; transcript_name "Cysrt1-201"; transcript_source "ensembl"; transcript_biotype "protein_coding";
3	ensembl	three_prime_utr	28460797	28461263	0	-	.	gene_id "ENSRNOG00000010616"; gene_version "8"; transcript_id "ENSRNOT00000109881"; transcript_version "2"; gene_name "Ndor1"; gene_source "ensembl"; gene_biotype "protein_coding"; transcript_name "Ndor1-203"; transcript_source "ensembl"; transcript_biotype "protein_coding";
3	ensembl	three_prime_utr	28460797	28461263	0	-	.	gene_id "ENSRNOG00000010616"; gene_version "8"; transcript_id "ENSRNOT00000014445"; transcript_version "6"; gene_name "Ndor1"; gene_source "ensembl"; gene_biotype "protein_coding"; transcript_name "Ndor1-201"; transcript_source "ensembl"; transcript_biotype "protein_coding"; tag "Ensembl_canonical";
3	ensembl	three_prime_utr	28460797	28461263	0	-	.	gene_id "ENSRNOG00000010616"; gene_version "8"; transcript_id "ENSRNOT00000132977"; transcript_version "1"; gene_name "Ndor1"; gene_source "ensembl"; gene_biotype "protein_coding"; transcript_name "Ndor1-204"; transcript_source "ensembl"; transcript_biotype "protein_coding";
3	ensembl	three_prime_utr	28460797	28461263	0	-	.	gene_id "ENSRNOG00000010616"; gene_version "8"; transcript_id "ENSRNOT00000100221"; transcript_version "2"; gene_name "Ndor1"; gene_source "ensembl"; gene_biotype "protein_coding"; transcript_name "Ndor1-202"; transcript_source "ensembl"; transcript_biotype "protein_coding";
3	ensembl	exon	28460797	28461408	0	-	.	gene_id "ENSRNOG00000010616"; gene_version "8"; transcript_id "ENSRNOT00000109881"; transcript_version "2"; exon_number "13"; gene_name "Ndor1"; gene_source "ensembl"; gene_biotype "protein_coding"; transcript_name "Ndor1-203"; transcript_source "ensembl"; transcript_biotype "protein_coding"; exon_id "ENSRNOE00000476007"; exon_version "3";
3	ensembl	exon	28460797	28461408	0	-	.	gene_id "ENSRNOG00000010616"; gene_version "8"; transcript_id "ENSRNOT00000014445"; transcript_version "6"; exon_number "14"; gene_name "Ndor1"; gene_source "ensembl"; gene_biotype "protein_coding"; transcript_name "Ndor1-201"; transcript_source "ensembl"; transcript_biotype "protein_coding"; exon_id "ENSRNOE00000476007"; exon_version "3"; tag "Ensembl_canonical";
3	ensembl	exon	28460797	28461408	0	-	.	gene_id "ENSRNOG00000010616"; gene_version "8"; transcript_id "ENSRNOT00000132977"; transcript_version "1"; exon_number "13"; gene_name "Ndor1"; gene_source "ensembl"; gene_biotype "protein_coding"; transcript_name "Ndor1-204"; transcript_source "ensembl"; transcript_biotype "protein_coding"; exon_id "ENSRNOE00000476007"; exon_version "3";
3	ensembl	exon	28460797	28461408	0	-	.	gene_id "ENSRNOG00000010616"; gene_version "8"; transcript_id "ENSRNOT00000100221"; transcript_version "2"; exon_number "12"; gene_name "Ndor1"; gene_source "ensembl"; gene_biotype "protein_coding"; transcript_name "Ndor1-202"; transcript_source "ensembl"; transcript_biotype "protein_coding"; exon_id "ENSRNOE00000476007"; exon_version "3";
3	ensembl	transcript	28460797	28468804	0	-	.	gene_id "ENSRNOG00000010616"; gene_version "8"; transcript_id "ENSRNOT00000109881"; transcript_version "2"; gene_name "Ndor1"; gene_source "ensembl"; gene_biotype "protein_coding"; transcript_name "Ndor1-203"; transcript_source "ensembl"; transcript_biotype "protein_coding";
3	ensembl	gene	28460797	28469018	0	-	.	gene_id "ENSRNOG00000010616"; gene_version "8"; gene_name "Ndor1"; gene_source "ensembl"; gene_biotype "protein_coding";
3	ensembl	transcript	28460797	28469018	0	-	.	gene_id "ENSRNOG00000010616"; gene_version "8"; transcript_id "ENSRNOT00000014445"; transcript_version "6"; gene_name "Ndor1"; gene_source "ensembl"; gene_biotype "protein_coding"; transcript_name "Ndor1-201"; transcript_source "ensembl"; transcript_biotype "protein_coding"; tag "Ensembl_canonical";
3	ensembl	transcript	28460797	28469018	0	-	.	gene_id "ENSRNOG00000010616"; gene_version "8"; transcript_id "ENSRNOT00000132977"; transcript_version "1"; gene_name "Ndor1"; gene_source "ensembl"; gene_biotype "protein_coding"; transcript_name "Ndor1-204"; transcript_source "ensembl"; transcript_biotype "protein_coding";
3	ensembl	transcript	28460797	28469018	0	-	.	gene_id "ENSRNOG00000010616"; gene_version "8"; transcript_id "ENSRNOT00000100221"; transcript_version "2"; gene_name "Ndor1"; gene_source "ensembl"; gene_biotype "protein_coding"; transcript_name "Ndor1-202"; transcript_source "ensembl"; transcript_biotype "protein_coding";
3	ensembl	stop_codon	28461264	28461266	0	-	0	gene_id "ENSRNOG00000010616"; gene_version "8"; transcript_id "ENSRNOT00000109881"; transcript_version "2"; exon_number "13"; gene_name "Ndor1"; gene_source "ensembl"; gene_biotype "protein_coding"; transcript_name "Ndor1-203"; transcript_source "ensembl"; transcript_biotype "protein_coding";
3	ensembl	stop_codon	28461264	28461266	0	-	0	gene_id "ENSRNOG00000010616"; gene_version "8"; transcript_id "ENSRNOT00000014445"; transcript_version "6"; exon_number "14"; gene_name "Ndor1"; gene_source "ensembl"; gene_biotype "protein_coding"; transcript_name "Ndor1-201"; transcript_source "ensembl"; transcript_biotype "protein_coding"; tag "Ensembl_canonical";
3	ensembl	stop_codon	28461264	28461266	0	-	0	gene_id "ENSRNOG00000010616"; gene_version "8"; transcript_id "ENSRNOT00000132977"; transcript_version "1"; exon_number "13"; gene_name "Ndor1"; gene_source "ensembl"; gene_biotype "protein_coding"; transcript_name "Ndor1-204"; transcript_source "ensembl"; transcript_biotype "protein_coding";
3	ensembl	stop_codon	28461264	28461266	0	-	0	gene_id "ENSRNOG00000010616"; gene_version "8"; transcript_id "ENSRNOT00000100221"; transcript_version "2"; exon_number "12"; gene_name "Ndor1"; gene_source "ensembl"; gene_biotype "protein_coding"; transcript_name "Ndor1-202"; transcript_source "ensembl"; transcript_biotype "protein_coding";
3	ensembl	CDS	28461267	28461408	0	-	1	gene_id "ENSRNOG00000010616"; gene_version "8"; transcript_id "ENSRNOT00000109881"; transcript_version "2"; exon_number "13"; gene_name "Ndor1"; gene_source "ensembl"; gene_biotype "protein_coding"; transcript_name "Ndor1-203"; transcript_source "ensembl"; transcript_biotype "protein_coding"; protein_id "ENSRNOP00000084724"; protein_version "1";
3	ensembl	CDS	28461267	28461408	0	-	1	gene_id "ENSRNOG00000010616"; gene_version "8"; transcript_id "ENSRNOT00000014445"; transcript_version "6"; exon_number "14"; gene_name "Ndor1"; gene_source "ensembl"; gene_biotype "protein_coding"; transcript_name "Ndor1-201"; transcript_source "ensembl"; transcript_biotype "protein_coding"; protein_id "ENSRNOP00000014445"; protein_version "3"; tag "Ensembl_canonical";
3	ensembl	CDS	28461267	28461408	0	-	1	gene_id "ENSRNOG00000010616"; gene_version "8"; transcript_id "ENSRNOT00000132977"; transcript_version "1"; exon_number "13"; gene_name "Ndor1"; gene_source "ensembl"; gene_biotype "protein_coding"; transcript_name "Ndor1-204"; transcript_source "ensembl"; transcript_biotype "protein_coding"; protein_id "ENSRNOP00000109682"; protein_version "1";
3	ensembl	CDS	28461267	28461408	0	-	1	gene_id "ENSRNOG00000010616"; gene_version "8"; transcript_id "ENSRNOT00000100221"; transcript_version "2"; exon_number "12"; gene_name "Ndor1"; gene_source "ensembl"; gene_biotype "protein_coding"; transcript_name "Ndor1-202"; transcript_source "ensembl"; transcript_biotype "protein_coding"; protein_id "ENSRNOP00000086546"; protein_version "1";
3	ensembl	exon	28461513	28461607	0	-	.	gene_id "ENSRNOG00000010616"; gene_version "8"; transcript_id "ENSRNOT00000109881"; transcript_version "2"; exon_number "12"; gene_name "Ndor1"; gene_source "ensembl"; gene_biotype "protein_coding"; transcript_name "Ndor1-203"; transcript_source "ensembl"; transcript_biotype "protein_coding"; exon_id "ENSRNOE00000487421"; exon_version "1";
3	ensembl	CDS	28461513	28461607	0	-	0	gene_id "ENSRNOG00000010616"; gene_version "8"; transcript_id "ENSRNOT00000109881"; transcript_version "2"; exon_number "12"; gene_name "Ndor1"; gene_source "ensembl"; gene_biotype "protein_coding"; transcript_name "Ndor1-203"; transcript_source "ensembl"; transcript_biotype "protein_coding"; protein_id "ENSRNOP00000084724"; protein_version "1";
3	ensembl	exon	28461513	28461607	0	-	.	gene_id "ENSRNOG00000010616"; gene_version "8"; transcript_id "ENSRNOT00000014445"; transcript_version "6"; exon_number "13"; gene_name "Ndor1"; gene_source "ensembl"; gene_biotype "protein_coding"; transcript_name "Ndor1-201"; transcript_source "ensembl"; transcript_biotype "protein_coding"; exon_id "ENSRNOE00000487421"; exon_version "1"; tag "Ensembl_canonical";
3	ensembl	CDS	28461513	28461607	0	-	0	gene_id "ENSRNOG00000010616"; gene_version "8"; transcript_id "ENSRNOT00000014445"; transcript_version "6"; exon_number "13"; gene_name "Ndor1"; gene_source "ensembl"; gene_biotype "protein_coding"; transcript_name "Ndor1-201"; transcript_source "ensembl"; transcript_biotype "protein_coding"; protein_id "ENSRNOP00000014445"; protein_version "3"; tag "Ensembl_canonical";
3	ensembl	exon	28461513	28461607	0	-	.	gene_id "ENSRNOG00000010616"; gene_version "8"; transcript_id "ENSRNOT00000132977"; transcript_version "1"; exon_number "12"; gene_name "Ndor1"; gene_source "ensembl"; gene_biotype "protein_coding"; transcript_name "Ndor1-204"; transcript_source "ensembl"; transcript_biotype "protein_coding"; exon_id "ENSRNOE00000487421"; exon_version "1";
3	ensembl	CDS	28461513	28461607	0	-	0	gene_id "ENSRNOG00000010616"; gene_version "8"; transcript_id "ENSRNOT00000132977"; transcript_version "1"; exon_number "12"; gene_name "Ndor1"; gene_source "ensembl"; gene_biotype "protein_coding"; transcript_name "Ndor1-204"; transcript_source "ensembl"; transcript_biotype "protein_coding"; protein_id "ENSRNOP00000109682"; protein_version "1";
3	ensembl	exon	28461513	28461607	0	-	.	gene_id "ENSRNOG00000010616"; gene_version "8"; transcript_id "ENSRNOT00000100221"; transcript_version "2"; exon_number "11"; gene_name "Ndor1"; gene_source "ensembl"; gene_biotype "protein_coding"; transcript_name "Ndor1-202"; transcript_source "ensembl"; transcript_biotype "protein_coding"; exon_id "ENSRNOE00000487421"; exon_version "1";
3	ensembl	CDS	28461513	28461607	0	-	0	gene_id "ENSRNOG00000010616"; gene_version "8"; transcript_id "ENSRNOT00000100221"; transcript_version "2"; exon_number "11"; gene_name "Ndor1"; gene_source "ensembl"; gene_biotype "protein_coding"; transcript_name "Ndor1-202"; transcript_source "ensembl"; transcript_biotype "protein_coding"; protein_id "ENSRNOP00000086546"; protein_version "1";
3	ensembl	exon	28461677	28461795	0	-	.	gene_id "ENSRNOG00000010616"; gene_version "8"; transcript_id "ENSRNOT00000109881"; transcript_version "2"; exon_number "11"; gene_name "Ndor1"; gene_source "ensembl"; gene_biotype "protein_coding"; transcript_name "Ndor1-203"; transcript_source "ensembl"; transcript_biotype "protein_coding"; exon_id "ENSRNOE00000471609"; exon_version "1";
3	ensembl	CDS	28461677	28461795	0	-	2	gene_id "ENSRNOG00000010616"; gene_version "8"; transcript_id "ENSRNOT00000109881"; transcript_version "2"; exon_number "11"; gene_name "Ndor1"; gene_source "ensembl"; gene_biotype "protein_coding"; transcript_name "Ndor1-203"; transcript_source "ensembl"; transcript_biotype "protein_coding"; protein_id "ENSRNOP00000084724"; protein_version "1";
3	ensembl	exon	28461677	28461795	0	-	.	gene_id "ENSRNOG00000010616"; gene_version "8"; transcript_id "ENSRNOT00000014445"; transcript_version "6"; exon_number "12"; gene_name "Ndor1"; gene_source "ensembl"; gene_biotype "protein_coding"; transcript_name "Ndor1-201"; transcript_source "ensembl"; transcript_biotype "protein_coding"; exon_id "ENSRNOE00000471609"; exon_version "1"; tag "Ensembl_canonical";
3	ensembl	CDS	28461677	28461795	0	-	2	gene_id "ENSRNOG00000010616"; gene_version "8"; transcript_id "ENSRNOT00000014445"; transcript_version "6"; exon_number "12"; gene_name "Ndor1"; gene_source "ensembl"; gene_biotype "protein_coding"; transcript_name "Ndor1-201"; transcript_source "ensembl"; transcript_biotype "protein_coding"; protein_id "ENSRNOP00000014445"; protein_version "3"; tag "Ensembl_canonical";
3	ensembl	exon	28461677	28461795	0	-	.	gene_id "ENSRNOG00000010616"; gene_version "8"; transcript_id "ENSRNOT00000132977"; transcript_version "1"; exon_number "11"; gene_name "Ndor1"; gene_source "ensembl"; gene_biotype "protein_coding"; transcript_name "Ndor1-204"; transcript_source "ensembl"; transcript_biotype "protein_coding"; exon_id "ENSRNOE00000471609"; exon_version "1";
3	ensembl	CDS	28461677	28461795	0	-	2	gene_id "ENSRNOG00000010616"; gene_version "8"; transcript_id "ENSRNOT00000132977"; transcript_version "1"; exon_number "11"; gene_name "Ndor1"; gene_source "ensembl"; gene_biotype "protein_coding"; transcript_name "Ndor1-204"; transcript_source "ensembl"; transcript_biotype "protein_coding"; protein_id "ENSRNOP00000109682"; protein_version "1";
3	ensembl	exon	28461677	28461795	0	-	.	gene_id "ENSRNOG00000010616"; gene_version "8"; transcript_id "ENSRNOT00000100221"; transcript_version "2"; exon_number "10"; gene_name "Ndor1"; gene_source "ensembl"; gene_biotype "protein_coding"; transcript_name "Ndor1-202"; transcript_source "ensembl"; transcript_biotype "protein_coding"; exon_id "ENSRNOE00000471609"; exon_version "1";
3	ensembl	CDS	28461677	28461795	0	-	2	gene_id "ENSRNOG00000010616"; gene_version "8"; transcript_id "ENSRNOT00000100221"; transcript_version "2"; exon_number "10"; gene_name "Ndor1"; gene_source "ensembl"; gene_biotype "protein_coding"; transcript_name "Ndor1-202"; transcript_source "ensembl"; transcript_biotype "protein_coding"; protein_id "ENSRNOP00000086546"; protein_version "1";
3	ensembl	exon	28461883	28462032	0	-	.	gene_id "ENSRNOG00000010616"; gene_version "8"; transcript_id "ENSRNOT00000109881"; transcript_version "2"; exon_number "10"; gene_name "Ndor1"; gene_source "ensembl"; gene_biotype "protein_coding"; transcript_name "Ndor1-203"; transcript_source "ensembl"; transcript_biotype "protein_coding"; exon_id "ENSRNOE00000473174"; exon_version "1";
3	ensembl	CDS	28461883	28462032	0	-	2	gene_id "ENSRNOG00000010616"; gene_version "8"; transcript_id "ENSRNOT00000109881"; transcript_version "2"; exon_number "10"; gene_name "Ndor1"; gene_source "ensembl"; gene_biotype "protein_coding"; transcript_name "Ndor1-203"; transcript_source "ensembl"; transcript_biotype "protein_coding"; protein_id "ENSRNOP00000084724"; protein_version "1";
3	ensembl	exon	28461883	28462032	0	-	.	gene_id "ENSRNOG00000010616"; gene_version "8"; transcript_id "ENSRNOT00000014445"; transcript_version "6"; exon_number "11"; gene_name "Ndor1"; gene_source "ensembl"; gene_biotype "protein_coding"; transcript_name "Ndor1-201"; transcript_source "ensembl"; transcript_biotype "protein_coding"; exon_id "ENSRNOE00000473174"; exon_version "1"; tag "Ensembl_canonical";
3	ensembl	CDS	28461883	28462032	0	-	2	gene_id "ENSRNOG00000010616"; gene_version "8"; transcript_id "ENSRNOT00000014445"; transcript_version "6"; exon_number "11"; gene_name "Ndor1"; gene_source "ensembl"; gene_biotype "protein_coding"; transcript_name "Ndor1-201"; transcript_source "ensembl"; transcript_biotype "protein_coding"; protein_id "ENSRNOP00000014445"; protein_version "3"; tag "Ensembl_canonical";
3	ensembl	exon	28461883	28462032	0	-	.	gene_id "ENSRNOG00000010616"; gene_version "8"; transcript_id "ENSRNOT00000100221"; transcript_version "2"; exon_number "9"; gene_name "Ndor1"; gene_source "ensembl"; gene_biotype "protein_coding"; transcript_name "Ndor1-202"; transcript_source "ensembl"; transcript_biotype "protein_coding"; exon_id "ENSRNOE00000473174"; exon_version "1";
3	ensembl	CDS	28461883	28462032	0	-	2	gene_id "ENSRNOG00000010616"; gene_version "8"; transcript_id "ENSRNOT00000100221"; transcript_version "2"; exon_number "9"; gene_name "Ndor1"; gene_source "ensembl"; gene_biotype "protein_coding"; transcript_name "Ndor1-202"; transcript_source "ensembl"; transcript_biotype "protein_coding"; protein_id "ENSRNOP00000086546"; protein_version "1";
3	ensembl	exon	28462173	28462287	0	-	.	gene_id "ENSRNOG00000010616"; gene_version "8"; transcript_id "ENSRNOT00000109881"; transcript_version "2"; exon_number "9"; gene_name "Ndor1"; gene_source "ensembl"; gene_biotype "protein_coding"; transcript_name "Ndor1-203"; transcript_source "ensembl"; transcript_biotype "protein_coding"; exon_id "ENSRNOE00000489349"; exon_version "1";
3	ensembl	CDS	28462173	28462287	0	-	0	gene_id "ENSRNOG00000010616"; gene_version "8"; transcript_id "ENSRNOT00000109881"; transcript_version "2"; exon_number "9"; gene_name "Ndor1"; gene_source "ensembl"; gene_biotype "protein_coding"; transcript_name "Ndor1-203"; transcript_source "ensembl"; transcript_biotype "protein_coding"; protein_id "ENSRNOP00000084724"; protein_version "1";
3	ensembl	exon	28462173	28462287	0	-	.	gene_id "ENSRNOG00000010616"; gene_version "8"; transcript_id "ENSRNOT00000014445"; transcript_version "6"; exon_number "10"; gene_name "Ndor1"; gene_source "ensembl"; gene_biotype "protein_coding"; transcript_name "Ndor1-201"; transcript_source "ensembl"; transcript_biotype "protein_coding"; exon_id "ENSRNOE00000489349"; exon_version "1"; tag "Ensembl_canonical";
3	ensembl	CDS	28462173	28462287	0	-	0	gene_id "ENSRNOG00000010616"; gene_version "8"; transcript_id "ENSRNOT00000014445"; transcript_version "6"; exon_number "10"; gene_name "Ndor1"; gene_source "ensembl"; gene_biotype "protein_coding"; transcript_name "Ndor1-201"; transcript_source "ensembl"; transcript_biotype "protein_coding"; protein_id "ENSRNOP00000014445"; protein_version "3"; tag "Ensembl_canonical";
3	ensembl	exon	28462173	28462287	0	-	.	gene_id "ENSRNOG00000010616"; gene_version "8"; transcript_id "ENSRNOT00000132977"; transcript_version "1"; exon_number "10"; gene_name "Ndor1"; gene_source "ensembl"; gene_biotype "protein_coding"; transcript_name "Ndor1-204"; transcript_source "ensembl"; transcript_biotype "protein_coding"; exon_id "ENSRNOE00000489349"; exon_version "1";
3	ensembl	CDS	28462173	28462287	0	-	0	gene_id "ENSRNOG00000010616"; gene_version "8"; transcript_id "ENSRNOT00000132977"; transcript_version "1"; exon_number "10"; gene_name "Ndor1"; gene_source "ensembl"; gene_biotype "protein_coding"; transcript_name "Ndor1-204"; transcript_source "ensembl"; transcript_biotype "protein_coding"; protein_id "ENSRNOP00000109682"; protein_version "1";
3	ensembl	exon	28462173	28462287	0	-	.	gene_id "ENSRNOG00000010616"; gene_version "8"; transcript_id "ENSRNOT00000100221"; transcript_version "2"; exon_number "8"; gene_name "Ndor1"; gene_source "ensembl"; gene_biotype "protein_coding"; transcript_name "Ndor1-202"; transcript_source "ensembl"; transcript_biotype "protein_coding"; exon_id "ENSRNOE00000489349"; exon_version "1";
3	ensembl	CDS	28462173	28462287	0	-	0	gene_id "ENSRNOG00000010616"; gene_version "8"; transcript_id "ENSRNOT00000100221"; transcript_version "2"; exon_number "8"; gene_name "Ndor1"; gene_source "ensembl"; gene_biotype "protein_coding"; transcript_name "Ndor1-202"; transcript_source "ensembl"; transcript_biotype "protein_coding"; protein_id "ENSRNOP00000086546"; protein_version "1";
3	ensembl	exon	28462414	28462521	0	-	.	gene_id "ENSRNOG00000010616"; gene_version "8"; transcript_id "ENSRNOT00000109881"; transcript_version "2"; exon_number "8"; gene_name "Ndor1"; gene_source "ensembl"; gene_biotype "protein_coding"; transcript_name "Ndor1-203"; transcript_source "ensembl"; transcript_biotype "protein_coding"; exon_id "ENSRNOE00000509122"; exon_version "1";
3	ensembl	CDS	28462414	28462521	0	-	0	gene_id "ENSRNOG00000010616"; gene_version "8"; transcript_id "ENSRNOT00000109881"; transcript_version "2"; exon_number "8"; gene_name "Ndor1"; gene_source "ensembl"; gene_biotype "protein_coding"; transcript_name "Ndor1-203"; transcript_source "ensembl"; transcript_biotype "protein_coding"; protein_id "ENSRNOP00000084724"; protein_version "1";
3	ensembl	exon	28462414	28462521	0	-	.	gene_id "ENSRNOG00000010616"; gene_version "8"; transcript_id "ENSRNOT00000014445"; transcript_version "6"; exon_number "9"; gene_name "Ndor1"; gene_source "ensembl"; gene_biotype "protein_coding"; transcript_name "Ndor1-201"; transcript_source "ensembl"; transcript_biotype "protein_coding"; exon_id "ENSRNOE00000509122"; exon_version "1"; tag "Ensembl_canonical";
3	ensembl	CDS	28462414	28462521	0	-	0	gene_id "ENSRNOG00000010616"; gene_version "8"; transcript_id "ENSRNOT00000014445"; transcript_version "6"; exon_number "9"; gene_name "Ndor1"; gene_source "ensembl"; gene_biotype "protein_coding"; transcript_name "Ndor1-201"; transcript_source "ensembl"; transcript_biotype "protein_coding"; protein_id "ENSRNOP00000014445"; protein_version "3"; tag "Ensembl_canonical";
3	ensembl	exon	28462414	28462521	0	-	.	gene_id "ENSRNOG00000010616"; gene_version "8"; transcript_id "ENSRNOT00000132977"; transcript_version "1"; exon_number "9"; gene_name "Ndor1"; gene_source "ensembl"; gene_biotype "protein_coding"; transcript_name "Ndor1-204"; transcript_source "ensembl"; transcript_biotype "protein_coding"; exon_id "ENSRNOE00000509122"; exon_version "1";
3	ensembl	CDS	28462414	28462521	0	-	0	gene_id "ENSRNOG00000010616"; gene_version "8"; transcript_id "ENSRNOT00000132977"; transcript_version "1"; exon_number "9"; gene_name "Ndor1"; gene_source "ensembl"; gene_biotype "protein_coding"; transcript_name "Ndor1-204"; transcript_source "ensembl"; transcript_biotype "protein_coding"; protein_id "ENSRNOP00000109682"; protein_version "1";
3	ensembl	exon	28462414	28462521	0	-	.	gene_id "ENSRNOG00000010616"; gene_version "8"; transcript_id "ENSRNOT00000100221"; transcript_version "2"; exon_number "7"; gene_name "Ndor1"; gene_source "ensembl"; gene_biotype "protein_coding"; transcript_name "Ndor1-202"; transcript_source "ensembl"; transcript_biotype "protein_coding"; exon_id "ENSRNOE00000509122"; exon_version "1";
3	ensembl	CDS	28462414	28462521	0	-	0	gene_id "ENSRNOG00000010616"; gene_version "8"; transcript_id "ENSRNOT00000100221"; transcript_version "2"; exon_number "7"; gene_name "Ndor1"; gene_source "ensembl"; gene_biotype "protein_coding"; transcript_name "Ndor1-202"; transcript_source "ensembl"; transcript_biotype "protein_coding"; protein_id "ENSRNOP00000086546"; protein_version "1";
3	ensembl	exon	28462606	28462826	0	-	.	gene_id "ENSRNOG00000010616"; gene_version "8"; transcript_id "ENSRNOT00000109881"; transcript_version "2"; exon_number "7"; gene_name "Ndor1"; gene_source "ensembl"; gene_biotype "protein_coding"; transcript_name "Ndor1-203"; transcript_source "ensembl"; transcript_biotype "protein_coding"; exon_id "ENSRNOE00000478094"; exon_version "1";
3	ensembl	CDS	28462606	28462826	0	-	2	gene_id "ENSRNOG00000010616"; gene_version "8"; transcript_id "ENSRNOT00000109881"; transcript_version "2"; exon_number "7"; gene_name "Ndor1"; gene_source "ensembl"; gene_biotype "protein_coding"; transcript_name "Ndor1-203"; transcript_source "ensembl"; transcript_biotype "protein_coding"; protein_id "ENSRNOP00000084724"; protein_version "1";
3	ensembl	exon	28462606	28462826	0	-	.	gene_id "ENSRNOG00000010616"; gene_version "8"; transcript_id "ENSRNOT00000014445"; transcript_version "6"; exon_number "8"; gene_name "Ndor1"; gene_source "ensembl"; gene_biotype "protein_coding"; transcript_name "Ndor1-201"; transcript_source "ensembl"; transcript_biotype "protein_coding"; exon_id "ENSRNOE00000478094"; exon_version "1"; tag "Ensembl_canonical";
3	ensembl	CDS	28462606	28462826	0	-	2	gene_id "ENSRNOG00000010616"; gene_version "8"; transcript_id "ENSRNOT00000014445"; transcript_version "6"; exon_number "8"; gene_name "Ndor1"; gene_source "ensembl"; gene_biotype "protein_coding"; transcript_name "Ndor1-201"; transcript_source "ensembl"; transcript_biotype "protein_coding"; protein_id "ENSRNOP00000014445"; protein_version "3"; tag "Ensembl_canonical";
3	ensembl	exon	28462606	28462826	0	-	.	gene_id "ENSRNOG00000010616"; gene_version "8"; transcript_id "ENSRNOT00000132977"; transcript_version "1"; exon_number "8"; gene_name "Ndor1"; gene_source "ensembl"; gene_biotype "protein_coding"; transcript_name "Ndor1-204"; transcript_source "ensembl"; transcript_biotype "protein_coding"; exon_id "ENSRNOE00000478094"; exon_version "1";
3	ensembl	CDS	28462606	28462826	0	-	2	gene_id "ENSRNOG00000010616"; gene_version "8"; transcript_id "ENSRNOT00000132977"; transcript_version "1"; exon_number "8"; gene_name "Ndor1"; gene_source "ensembl"; gene_biotype "protein_coding"; transcript_name "Ndor1-204"; transcript_source "ensembl"; transcript_biotype "protein_coding"; protein_id "ENSRNOP00000109682"; protein_version "1";
3	ensembl	exon	28462606	28462826	0	-	.	gene_id "ENSRNOG00000010616"; gene_version "8"; transcript_id "ENSRNOT00000100221"; transcript_version "2"; exon_number "6"; gene_name "Ndor1"; gene_source "ensembl"; gene_biotype "protein_coding"; transcript_name "Ndor1-202"; transcript_source "ensembl"; transcript_biotype "protein_coding"; exon_id "ENSRNOE00000478094"; exon_version "1";
3	ensembl	CDS	28462606	28462826	0	-	2	gene_id "ENSRNOG00000010616"; gene_version "8"; transcript_id "ENSRNOT00000100221"; transcript_version "2"; exon_number "6"; gene_name "Ndor1"; gene_source "ensembl"; gene_biotype "protein_coding"; transcript_name "Ndor1-202"; transcript_source "ensembl"; transcript_biotype "protein_coding"; protein_id "ENSRNOP00000086546"; protein_version "1";
3	ensembl	exon	28462903	28463024	0	-	.	gene_id "ENSRNOG00000010616"; gene_version "8"; transcript_id "ENSRNOT00000109881"; transcript_version "2"; exon_number "6"; gene_name "Ndor1"; gene_source "ensembl"; gene_biotype "protein_coding"; transcript_name "Ndor1-203"; transcript_source "ensembl"; transcript_biotype "protein_coding"; exon_id "ENSRNOE00000481030"; exon_version "1";
3	ensembl	CDS	28462903	28463024	0	-	1	gene_id "ENSRNOG00000010616"; gene_version "8"; transcript_id "ENSRNOT00000109881"; transcript_version "2"; exon_number "6"; gene_name "Ndor1"; gene_source "ensembl"; gene_biotype "protein_coding"; transcript_name "Ndor1-203"; transcript_source "ensembl"; transcript_biotype "protein_coding"; protein_id "ENSRNOP00000084724"; protein_version "1";
3	ensembl	exon	28462903	28463024	0	-	.	gene_id "ENSRNOG00000010616"; gene_version "8"; transcript_id "ENSRNOT00000014445"; transcript_version "6"; exon_number "7"; gene_name "Ndor1"; gene_source "ensembl"; gene_biotype "protein_coding"; transcript_name "Ndor1-201"; transcript_source "ensembl"; transcript_biotype "protein_coding"; exon_id "ENSRNOE00000481030"; exon_version "1"; tag "Ensembl_canonical";
3	ensembl	CDS	28462903	28463024	0	-	1	gene_id "ENSRNOG00000010616"; gene_version "8"; transcript_id "ENSRNOT00000014445"; transcript_version "6"; exon_number "7"; gene_name "Ndor1"; gene_source "ensembl"; gene_biotype "protein_coding"; transcript_name "Ndor1-201"; transcript_source "ensembl"; transcript_biotype "protein_coding"; protein_id "ENSRNOP00000014445"; protein_version "3"; tag "Ensembl_canonical";
3	ensembl	exon	28462903	28463024	0	-	.	gene_id "ENSRNOG00000010616"; gene_version "8"; transcript_id "ENSRNOT00000132977"; transcript_version "1"; exon_number "7"; gene_name "Ndor1"; gene_source "ensembl"; gene_biotype "protein_coding"; transcript_name "Ndor1-204"; transcript_source "ensembl"; transcript_biotype "protein_coding"; exon_id "ENSRNOE00000481030"; exon_version "1";
3	ensembl	CDS	28462903	28463024	0	-	1	gene_id "ENSRNOG00000010616"; gene_version "8"; transcript_id "ENSRNOT00000132977"; transcript_version "1"; exon_number "7"; gene_name "Ndor1"; gene_source "ensembl"; gene_biotype "protein_coding"; transcript_name "Ndor1-204"; transcript_source "ensembl"; transcript_biotype "protein_coding"; protein_id "ENSRNOP00000109682"; protein_version "1";
3	ensembl	exon	28462903	28463024	0	-	.	gene_id "ENSRNOG00000010616"; gene_version "8"; transcript_id "ENSRNOT00000100221"; transcript_version "2"; exon_number "5"; gene_name "Ndor1"; gene_source "ensembl"; gene_biotype "protein_coding"; transcript_name "Ndor1-202"; transcript_source "ensembl"; transcript_biotype "protein_coding"; exon_id "ENSRNOE00000481030"; exon_version "1";
3	ensembl	CDS	28462903	28463024	0	-	1	gene_id "ENSRNOG00000010616"; gene_version "8"; transcript_id "ENSRNOT00000100221"; transcript_version "2"; exon_number "5"; gene_name "Ndor1"; gene_source "ensembl"; gene_biotype "protein_coding"; transcript_name "Ndor1-202"; transcript_source "ensembl"; transcript_biotype "protein_coding"; protein_id "ENSRNOP00000086546"; protein_version "1";
3	ensembl	exon	28463293	28463502	0	-	.	gene_id "ENSRNOG00000010616"; gene_version "8"; transcript_id "ENSRNOT00000109881"; transcript_version "2"; exon_number "5"; gene_name "Ndor1"; gene_source "ensembl"; gene_biotype "protein_coding"; transcript_name "Ndor1-203"; transcript_source "ensembl"; transcript_biotype "protein_coding"; exon_id "ENSRNOE00000100609"; exon_version "1";
3	ensembl	CDS	28463293	28463502	0	-	1	gene_id "ENSRNOG00000010616"; gene_version "8"; transcript_id "ENSRNOT00000109881"; transcript_version "2"; exon_number "5"; gene_name "Ndor1"; gene_source "ensembl"; gene_biotype "protein_coding"; transcript_name "Ndor1-203"; transcript_source "ensembl"; transcript_biotype "protein_coding"; protein_id "ENSRNOP00000084724"; protein_version "1";
3	ensembl	exon	28463293	28463502	0	-	.	gene_id "ENSRNOG00000010616"; gene_version "8"; transcript_id "ENSRNOT00000014445"; transcript_version "6"; exon_number "6"; gene_name "Ndor1"; gene_source "ensembl"; gene_biotype "protein_coding"; transcript_name "Ndor1-201"; transcript_source "ensembl"; transcript_biotype "protein_coding"; exon_id "ENSRNOE00000100609"; exon_version "1"; tag "Ensembl_canonical";
3	ensembl	CDS	28463293	28463502	0	-	1	gene_id "ENSRNOG00000010616"; gene_version "8"; transcript_id "ENSRNOT00000014445"; transcript_version "6"; exon_number "6"; gene_name "Ndor1"; gene_source "ensembl"; gene_biotype "protein_coding"; transcript_name "Ndor1-201"; transcript_source "ensembl"; transcript_biotype "protein_coding"; protein_id "ENSRNOP00000014445"; protein_version "3"; tag "Ensembl_canonical";
3	ensembl	exon	28463293	28463502	0	-	.	gene_id "ENSRNOG00000010616"; gene_version "8"; transcript_id "ENSRNOT00000132977"; transcript_version "1"; exon_number "6"; gene_name "Ndor1"; gene_source "ensembl"; gene_biotype "protein_coding"; transcript_name "Ndor1-204"; transcript_source "ensembl"; transcript_biotype "protein_coding"; exon_id "ENSRNOE00000100609"; exon_version "1";
3	ensembl	CDS	28463293	28463502	0	-	1	gene_id "ENSRNOG00000010616"; gene_version "8"; transcript_id "ENSRNOT00000132977"; transcript_version "1"; exon_number "6"; gene_name "Ndor1"; gene_source "ensembl"; gene_biotype "protein_coding"; transcript_name "Ndor1-204"; transcript_source "ensembl"; transcript_biotype "protein_coding"; protein_id "ENSRNOP00000109682"; protein_version "1";
3	ensembl	exon	28463293	28463502	0	-	.	gene_id "ENSRNOG00000010616"; gene_version "8"; transcript_id "ENSRNOT00000100221"; transcript_version "2"; exon_number "4"; gene_name "Ndor1"; gene_source "ensembl"; gene_biotype "protein_coding"; transcript_name "Ndor1-202"; transcript_source "ensembl"; transcript_biotype "protein_coding"; exon_id "ENSRNOE00000100609"; exon_version "1";
3	ensembl	CDS	28463293	28463502	0	-	1	gene_id "ENSRNOG00000010616"; gene_version "8"; transcript_id "ENSRNOT00000100221"; transcript_version "2"; exon_number "4"; gene_name "Ndor1"; gene_source "ensembl"; gene_biotype "protein_coding"; transcript_name "Ndor1-202"; transcript_source "ensembl"; transcript_biotype "protein_coding"; protein_id "ENSRNOP00000086546"; protein_version "1";
3	ensembl	exon	28463594	28463695	0	-	.	gene_id "ENSRNOG00000010616"; gene_version "8"; transcript_id "ENSRNOT00000109881"; transcript_version "2"; exon_number "4"; gene_name "Ndor1"; gene_source "ensembl"; gene_biotype "protein_coding"; transcript_name "Ndor1-203"; transcript_source "ensembl"; transcript_biotype "protein_coding"; exon_id "ENSRNOE00000100499"; exon_version "1";
3	ensembl	CDS	28463594	28463695	0	-	1	gene_id "ENSRNOG00000010616"; gene_version "8"; transcript_id "ENSRNOT00000109881"; transcript_version "2"; exon_number "4"; gene_name "Ndor1"; gene_source "ensembl"; gene_biotype "protein_coding"; transcript_name "Ndor1-203"; transcript_source "ensembl"; transcript_biotype "protein_coding"; protein_id "ENSRNOP00000084724"; protein_version "1";
3	ensembl	exon	28463594	28463695	0	-	.	gene_id "ENSRNOG00000010616"; gene_version "8"; transcript_id "ENSRNOT00000014445"; transcript_version "6"; exon_number "5"; gene_name "Ndor1"; gene_source "ensembl"; gene_biotype "protein_coding"; transcript_name "Ndor1-201"; transcript_source "ensembl"; transcript_biotype "protein_coding"; exon_id "ENSRNOE00000100499"; exon_version "1"; tag "Ensembl_canonical";
3	ensembl	CDS	28463594	28463695	0	-	1	gene_id "ENSRNOG00000010616"; gene_version "8"; transcript_id "ENSRNOT00000014445"; transcript_version "6"; exon_number "5"; gene_name "Ndor1"; gene_source "ensembl"; gene_biotype "protein_coding"; transcript_name "Ndor1-201"; transcript_source "ensembl"; transcript_biotype "protein_coding"; protein_id "ENSRNOP00000014445"; protein_version "3"; tag "Ensembl_canonical";
3	ensembl	exon	28463594	28463695	0	-	.	gene_id "ENSRNOG00000010616"; gene_version "8"; transcript_id "ENSRNOT00000132977"; transcript_version "1"; exon_number "5"; gene_name "Ndor1"; gene_source "ensembl"; gene_biotype "protein_coding"; transcript_name "Ndor1-204"; transcript_source "ensembl"; transcript_biotype "protein_coding"; exon_id "ENSRNOE00000100499"; exon_version "1";
3	ensembl	CDS	28463594	28463695	0	-	1	gene_id "ENSRNOG00000010616"; gene_version "8"; transcript_id "ENSRNOT00000132977"; transcript_version "1"; exon_number "5"; gene_name "Ndor1"; gene_source "ensembl"; gene_biotype "protein_coding"; transcript_name "Ndor1-204"; transcript_source "ensembl"; transcript_biotype "protein_coding"; protein_id "ENSRNOP00000109682"; protein_version "1";
3	ensembl	exon	28463777	28463875	0	-	.	gene_id "ENSRNOG00000010616"; gene_version "8"; transcript_id "ENSRNOT00000109881"; transcript_version "2"; exon_number "3"; gene_name "Ndor1"; gene_source "ensembl"; gene_biotype "protein_coding"; transcript_name "Ndor1-203"; transcript_source "ensembl"; transcript_biotype "protein_coding"; exon_id "ENSRNOE00000100362"; exon_version "2";
3	ensembl	CDS	28463777	28463875	0	-	1	gene_id "ENSRNOG00000010616"; gene_version "8"; transcript_id "ENSRNOT00000109881"; transcript_version "2"; exon_number "3"; gene_name "Ndor1"; gene_source "ensembl"; gene_biotype "protein_coding"; transcript_name "Ndor1-203"; transcript_source "ensembl"; transcript_biotype "protein_coding"; protein_id "ENSRNOP00000084724"; protein_version "1";
3	ensembl	exon	28463777	28463875	0	-	.	gene_id "ENSRNOG00000010616"; gene_version "8"; transcript_id "ENSRNOT00000014445"; transcript_version "6"; exon_number "4"; gene_name "Ndor1"; gene_source "ensembl"; gene_biotype "protein_coding"; transcript_name "Ndor1-201"; transcript_source "ensembl"; transcript_biotype "protein_coding"; exon_id "ENSRNOE00000100362"; exon_version "2"; tag "Ensembl_canonical";
3	ensembl	CDS	28463777	28463875	0	-	1	gene_id "ENSRNOG00000010616"; gene_version "8"; transcript_id "ENSRNOT00000014445"; transcript_version "6"; exon_number "4"; gene_name "Ndor1"; gene_source "ensembl"; gene_biotype "protein_coding"; transcript_name "Ndor1-201"; transcript_source "ensembl"; transcript_biotype "protein_coding"; protein_id "ENSRNOP00000014445"; protein_version "3"; tag "Ensembl_canonical";
3	ensembl	exon	28463777	28463875	0	-	.	gene_id "ENSRNOG00000010616"; gene_version "8"; transcript_id "ENSRNOT00000132977"; transcript_version "1"; exon_number "4"; gene_name "Ndor1"; gene_source "ensembl"; gene_biotype "protein_coding"; transcript_name "Ndor1-204"; transcript_source "ensembl"; transcript_biotype "protein_coding"; exon_id "ENSRNOE00000100362"; exon_version "2";
3	ensembl	CDS	28463777	28463875	0	-	1	gene_id "ENSRNOG00000010616"; gene_version "8"; transcript_id "ENSRNOT00000132977"; transcript_version "1"; exon_number "4"; gene_name "Ndor1"; gene_source "ensembl"; gene_biotype "protein_coding"; transcript_name "Ndor1-204"; transcript_source "ensembl"; transcript_biotype "protein_coding"; protein_id "ENSRNOP00000109682"; protein_version "1";
3	ensembl	exon	28465357	28465454	0	-	.	gene_id "ENSRNOG00000010616"; gene_version "8"; transcript_id "ENSRNOT00000109881"; transcript_version "2"; exon_number "2"; gene_name "Ndor1"; gene_source "ensembl"; gene_biotype "protein_coding"; transcript_name "Ndor1-203"; transcript_source "ensembl"; transcript_biotype "protein_coding"; exon_id "ENSRNOE00000100275"; exon_version "1";
3	ensembl	CDS	28465357	28465454	0	-	0	gene_id "ENSRNOG00000010616"; gene_version "8"; transcript_id "ENSRNOT00000109881"; transcript_version "2"; exon_number "2"; gene_name "Ndor1"; gene_source "ensembl"; gene_biotype "protein_coding"; transcript_name "Ndor1-203"; transcript_source "ensembl"; transcript_biotype "protein_coding"; protein_id "ENSRNOP00000084724"; protein_version "1";
3	ensembl	exon	28465357	28465454	0	-	.	gene_id "ENSRNOG00000010616"; gene_version "8"; transcript_id "ENSRNOT00000014445"; transcript_version "6"; exon_number "3"; gene_name "Ndor1"; gene_source "ensembl"; gene_biotype "protein_coding"; transcript_name "Ndor1-201"; transcript_source "ensembl"; transcript_biotype "protein_coding"; exon_id "ENSRNOE00000100275"; exon_version "1"; tag "Ensembl_canonical";
3	ensembl	CDS	28465357	28465454	0	-	0	gene_id "ENSRNOG00000010616"; gene_version "8"; transcript_id "ENSRNOT00000014445"; transcript_version "6"; exon_number "3"; gene_name "Ndor1"; gene_source "ensembl"; gene_biotype "protein_coding"; transcript_name "Ndor1-201"; transcript_source "ensembl"; transcript_biotype "protein_coding"; protein_id "ENSRNOP00000014445"; protein_version "3"; tag "Ensembl_canonical";
3	ensembl	exon	28465357	28465454	0	-	.	gene_id "ENSRNOG00000010616"; gene_version "8"; transcript_id "ENSRNOT00000132977"; transcript_version "1"; exon_number "3"; gene_name "Ndor1"; gene_source "ensembl"; gene_biotype "protein_coding"; transcript_name "Ndor1-204"; transcript_source "ensembl"; transcript_biotype "protein_coding"; exon_id "ENSRNOE00000100275"; exon_version "1";
3	ensembl	CDS	28465357	28465454	0	-	0	gene_id "ENSRNOG00000010616"; gene_version "8"; transcript_id "ENSRNOT00000132977"; transcript_version "1"; exon_number "3"; gene_name "Ndor1"; gene_source "ensembl"; gene_biotype "protein_coding"; transcript_name "Ndor1-204"; transcript_source "ensembl"; transcript_biotype "protein_coding"; protein_id "ENSRNOP00000109682"; protein_version "1";
3	ensembl	exon	28465357	28465454	0	-	.	gene_id "ENSRNOG00000010616"; gene_version "8"; transcript_id "ENSRNOT00000100221"; transcript_version "2"; exon_number "3"; gene_name "Ndor1"; gene_source "ensembl"; gene_biotype "protein_coding"; transcript_name "Ndor1-202"; transcript_source "ensembl"; transcript_biotype "protein_coding"; exon_id "ENSRNOE00000100275"; exon_version "1";
3	ensembl	CDS	28465357	28465454	0	-	0	gene_id "ENSRNOG00000010616"; gene_version "8"; transcript_id "ENSRNOT00000100221"; transcript_version "2"; exon_number "3"; gene_name "Ndor1"; gene_source "ensembl"; gene_biotype "protein_coding"; transcript_name "Ndor1-202"; transcript_source "ensembl"; transcript_biotype "protein_coding"; protein_id "ENSRNOP00000086546"; protein_version "1";
3	ensembl	exon	28468459	28468536	0	-	.	gene_id "ENSRNOG00000010616"; gene_version "8"; transcript_id "ENSRNOT00000014445"; transcript_version "6"; exon_number "2"; gene_name "Ndor1"; gene_source "ensembl"; gene_biotype "protein_coding"; transcript_name "Ndor1-201"; transcript_source "ensembl"; transcript_biotype "protein_coding"; exon_id "ENSRNOE00000419949"; exon_version "1"; tag "Ensembl_canonical";
3	ensembl	CDS	28468459	28468536	0	-	0	gene_id "ENSRNOG00000010616"; gene_version "8"; transcript_id "ENSRNOT00000014445"; transcript_version "6"; exon_number "2"; gene_name "Ndor1"; gene_source "ensembl"; gene_biotype "protein_coding"; transcript_name "Ndor1-201"; transcript_source "ensembl"; transcript_biotype "protein_coding"; protein_id "ENSRNOP00000014445"; protein_version "3"; tag "Ensembl_canonical";
3	ensembl	exon	28468459	28468536	0	-	.	gene_id "ENSRNOG00000010616"; gene_version "8"; transcript_id "ENSRNOT00000132977"; transcript_version "1"; exon_number "2"; gene_name "Ndor1"; gene_source "ensembl"; gene_biotype "protein_coding"; transcript_name "Ndor1-204"; transcript_source "ensembl"; transcript_biotype "protein_coding"; exon_id "ENSRNOE00000419949"; exon_version "1";
3	ensembl	CDS	28468459	28468536	0	-	0	gene_id "ENSRNOG00000010616"; gene_version "8"; transcript_id "ENSRNOT00000132977"; transcript_version "1"; exon_number "2"; gene_name "Ndor1"; gene_source "ensembl"; gene_biotype "protein_coding"; transcript_name "Ndor1-204"; transcript_source "ensembl"; transcript_biotype "protein_coding"; protein_id "ENSRNOP00000109682"; protein_version "1";
3	ensembl	exon	28468459	28468536	0	-	.	gene_id "ENSRNOG00000010616"; gene_version "8"; transcript_id "ENSRNOT00000100221"; transcript_version "2"; exon_number "2"; gene_name "Ndor1"; gene_source "ensembl"; gene_biotype "protein_coding"; transcript_name "Ndor1-202"; transcript_source "ensembl"; transcript_biotype "protein_coding"; exon_id "ENSRNOE00000419949"; exon_version "1";
3	ensembl	CDS	28468459	28468536	0	-	0	gene_id "ENSRNOG00000010616"; gene_version "8"; transcript_id "ENSRNOT00000100221"; transcript_version "2"; exon_number "2"; gene_name "Ndor1"; gene_source "ensembl"; gene_biotype "protein_coding"; transcript_name "Ndor1-202"; transcript_source "ensembl"; transcript_biotype "protein_coding"; protein_id "ENSRNOP00000086546"; protein_version "1";
3	ensembl	CDS	28468459	28468605	0	-	0	gene_id "ENSRNOG00000010616"; gene_version "8"; transcript_id "ENSRNOT00000109881"; transcript_version "2"; exon_number "1"; gene_name "Ndor1"; gene_source "ensembl"; gene_biotype "protein_coding"; transcript_name "Ndor1-203"; transcript_source "ensembl"; transcript_biotype "protein_coding"; protein_id "ENSRNOP00000084724"; protein_version "1";
3	ensembl	exon	28468459	28468804	0	-	.	gene_id "ENSRNOG00000010616"; gene_version "8"; transcript_id "ENSRNOT00000109881"; transcript_version "2"; exon_number "1"; gene_name "Ndor1"; gene_source "ensembl"; gene_biotype "protein_coding"; transcript_name "Ndor1-203"; transcript_source "ensembl"; transcript_biotype "protein_coding"; exon_id "ENSRNOE00000659890"; exon_version "2";
3	ensembl	start_codon	28468603	28468605	0	-	0	gene_id "ENSRNOG00000010616"; gene_version "8"; transcript_id "ENSRNOT00000109881"; transcript_version "2"; exon_number "1"; gene_name "Ndor1"; gene_source "ensembl"; gene_biotype "protein_coding"; transcript_name "Ndor1-203"; transcript_source "ensembl"; transcript_biotype "protein_coding";
3	ensembl	five_prime_utr	28468606	28468804	0	-	.	gene_id "ENSRNOG00000010616"; gene_version "8"; transcript_id "ENSRNOT00000109881"; transcript_version "2"; gene_name "Ndor1"; gene_source "ensembl"; gene_biotype "protein_coding"; transcript_name "Ndor1-203"; transcript_source "ensembl"; transcript_biotype "protein_coding";
3	ensembl	CDS	28468810	28468944	0	-	0	gene_id "ENSRNOG00000010616"; gene_version "8"; transcript_id "ENSRNOT00000014445"; transcript_version "6"; exon_number "1"; gene_name "Ndor1"; gene_source "ensembl"; gene_biotype "protein_coding"; transcript_name "Ndor1-201"; transcript_source "ensembl"; transcript_biotype "protein_coding"; protein_id "ENSRNOP00000014445"; protein_version "3"; tag "Ensembl_canonical";
3	ensembl	CDS	28468810	28468944	0	-	0	gene_id "ENSRNOG00000010616"; gene_version "8"; transcript_id "ENSRNOT00000132977"; transcript_version "1"; exon_number "1"; gene_name "Ndor1"; gene_source "ensembl"; gene_biotype "protein_coding"; transcript_name "Ndor1-204"; transcript_source "ensembl"; transcript_biotype "protein_coding"; protein_id "ENSRNOP00000109682"; protein_version "1";
3	ensembl	CDS	28468810	28468944	0	-	0	gene_id "ENSRNOG00000010616"; gene_version "8"; transcript_id "ENSRNOT00000100221"; transcript_version "2"; exon_number "1"; gene_name "Ndor1"; gene_source "ensembl"; gene_biotype "protein_coding"; transcript_name "Ndor1-202"; transcript_source "ensembl"; transcript_biotype "protein_coding"; protein_id "ENSRNOP00000086546"; protein_version "1";
3	ensembl	exon	28468810	28469018	0	-	.	gene_id "ENSRNOG00000010616"; gene_version "8"; transcript_id "ENSRNOT00000014445"; transcript_version "6"; exon_number "1"; gene_name "Ndor1"; gene_source "ensembl"; gene_biotype "protein_coding"; transcript_name "Ndor1-201"; transcript_source "ensembl"; transcript_biotype "protein_coding"; exon_id "ENSRNOE00000419950"; exon_version "4"; tag "Ensembl_canonical";
3	ensembl	exon	28468810	28469018	0	-	.	gene_id "ENSRNOG00000010616"; gene_version "8"; transcript_id "ENSRNOT00000132977"; transcript_version "1"; exon_number "1"; gene_name "Ndor1"; gene_source "ensembl"; gene_biotype "protein_coding"; transcript_name "Ndor1-204"; transcript_source "ensembl"; transcript_biotype "protein_coding"; exon_id "ENSRNOE00000419950"; exon_version "4";
3	ensembl	exon	28468810	28469018	0	-	.	gene_id "ENSRNOG00000010616"; gene_version "8"; transcript_id "ENSRNOT00000100221"; transcript_version "2"; exon_number "1"; gene_name "Ndor1"; gene_source "ensembl"; gene_biotype "protein_coding"; transcript_name "Ndor1-202"; transcript_source "ensembl"; transcript_biotype "protein_coding"; exon_id "ENSRNOE00000419950"; exon_version "4";
3	ensembl	start_codon	28468942	28468944	0	-	0	gene_id "ENSRNOG00000010616"; gene_version "8"; transcript_id "ENSRNOT00000014445"; transcript_version "6"; exon_number "1"; gene_name "Ndor1"; gene_source "ensembl"; gene_biotype "protein_coding"; transcript_name "Ndor1-201"; transcript_source "ensembl"; transcript_biotype "protein_coding"; tag "Ensembl_canonical";
3	ensembl	start_codon	28468942	28468944	0	-	0	gene_id "ENSRNOG00000010616"; gene_version "8"; transcript_id "ENSRNOT00000132977"; transcript_version "1"; exon_number "1"; gene_name "Ndor1"; gene_source "ensembl"; gene_biotype "protein_coding"; transcript_name "Ndor1-204"; transcript_source "ensembl"; transcript_biotype "protein_coding";
3	ensembl	start_codon	28468942	28468944	0	-	0	gene_id "ENSRNOG00000010616"; gene_version "8"; transcript_id "ENSRNOT00000100221"; transcript_version "2"; exon_number "1"; gene_name "Ndor1"; gene_source "ensembl"; gene_biotype "protein_coding"; transcript_name "Ndor1-202"; transcript_source "ensembl"; transcript_biotype "protein_coding";
3	ensembl	five_prime_utr	28468945	28469018	0	-	.	gene_id "ENSRNOG00000010616"; gene_version "8"; transcript_id "ENSRNOT00000014445"; transcript_version "6"; gene_name "Ndor1"; gene_source "ensembl"; gene_biotype "protein_coding"; transcript_name "Ndor1-201"; transcript_source "ensembl"; transcript_biotype "protein_coding"; tag "Ensembl_canonical";
3	ensembl	five_prime_utr	28468945	28469018	0	-	.	gene_id "ENSRNOG00000010616"; gene_version "8"; transcript_id "ENSRNOT00000132977"; transcript_version "1"; gene_name "Ndor1"; gene_source "ensembl"; gene_biotype "protein_coding"; transcript_name "Ndor1-204"; transcript_source "ensembl"; transcript_biotype "protein_coding";
3	ensembl	five_prime_utr	28468945	28469018	0	-	.	gene_id "ENSRNOG00000010616"; gene_version "8"; transcript_id "ENSRNOT00000100221"; transcript_version "2"; gene_name "Ndor1"; gene_source "ensembl"; gene_biotype "protein_coding"; transcript_name "Ndor1-202"; transcript_source "ensembl"; transcript_biotype "protein_coding";
3	ensembl	three_prime_utr	28483107	28483569	0	-	.	gene_id "ENSRNOG00000011093"; gene_version "8"; transcript_id "ENSRNOT00000014993"; transcript_version "8"; gene_name "Ssna1"; gene_source "ensembl"; gene_biotype "protein_coding"; transcript_name "Ssna1-201"; transcript_source "ensembl"; transcript_biotype "protein_coding";
3	ensembl	three_prime_utr	28483107	28483569	0	-	.	gene_id "ENSRNOG00000011093"; gene_version "8"; transcript_id "ENSRNOT00000119530"; transcript_version "2"; gene_name "Ssna1"; gene_source "ensembl"; gene_biotype "protein_coding"; transcript_name "Ssna1-202"; transcript_source "ensembl"; transcript_biotype "protein_coding"; tag "Ensembl_canonical";
3	ensembl	exon	28483107	28483677	0	-	.	gene_id "ENSRNOG00000011093"; gene_version "8"; transcript_id "ENSRNOT00000014993"; transcript_version "8"; exon_number "3"; gene_name "Ssna1"; gene_source "ensembl"; gene_biotype "protein_coding"; transcript_name "Ssna1-201"; transcript_source "ensembl"; transcript_biotype "protein_coding"; exon_id "ENSRNOE00000691387"; exon_version "1";
3	ensembl	exon	28483107	28483677	0	-	.	gene_id "ENSRNOG00000011093"; gene_version "8"; transcript_id "ENSRNOT00000119530"; transcript_version "2"; exon_number "2"; gene_name "Ssna1"; gene_source "ensembl"; gene_biotype "protein_coding"; transcript_name "Ssna1-202"; transcript_source "ensembl"; transcript_biotype "protein_coding"; exon_id "ENSRNOE00000691387"; exon_version "1"; tag "Ensembl_canonical";
3	ensembl	transcript	28483107	28484571	0	-	.	gene_id "ENSRNOG00000011093"; gene_version "8"; transcript_id "ENSRNOT00000014993"; transcript_version "8"; gene_name "Ssna1"; gene_source "ensembl"; gene_biotype "protein_coding"; transcript_name "Ssna1-201"; transcript_source "ensembl"; transcript_biotype "protein_coding";
3	ensembl	gene	28483107	28484608	0	-	.	gene_id "ENSRNOG00000011093"; gene_version "8"; gene_name "Ssna1"; gene_source "ensembl"; gene_biotype "protein_coding";
3	ensembl	transcript	28483107	28484608	0	-	.	gene_id "ENSRNOG00000011093"; gene_version "8"; transcript_id "ENSRNOT00000119530"; transcript_version "2"; gene_name "Ssna1"; gene_source "ensembl"; gene_biotype "protein_coding"; transcript_name "Ssna1-202"; transcript_source "ensembl"; transcript_biotype "protein_coding"; tag "Ensembl_canonical";
3	ensembl	stop_codon	28483570	28483572	0	-	0	gene_id "ENSRNOG00000011093"; gene_version "8"; transcript_id "ENSRNOT00000014993"; transcript_version "8"; exon_number "3"; gene_name "Ssna1"; gene_source "ensembl"; gene_biotype "protein_coding"; transcript_name "Ssna1-201"; transcript_source "ensembl"; transcript_biotype "protein_coding";
3	ensembl	stop_codon	28483570	28483572	0	-	0	gene_id "ENSRNOG00000011093"; gene_version "8"; transcript_id "ENSRNOT00000119530"; transcript_version "2"; exon_number "2"; gene_name "Ssna1"; gene_source "ensembl"; gene_biotype "protein_coding"; transcript_name "Ssna1-202"; transcript_source "ensembl"; transcript_biotype "protein_coding"; tag "Ensembl_canonical";
3	ensembl	CDS	28483573	28483677	0	-	0	gene_id "ENSRNOG00000011093"; gene_version "8"; transcript_id "ENSRNOT00000014993"; transcript_version "8"; exon_number "3"; gene_name "Ssna1"; gene_source "ensembl"; gene_biotype "protein_coding"; transcript_name "Ssna1-201"; transcript_source "ensembl"; transcript_biotype "protein_coding"; protein_id "ENSRNOP00000014993"; protein_version "5";
3	ensembl	CDS	28483573	28483677	0	-	0	gene_id "ENSRNOG00000011093"; gene_version "8"; transcript_id "ENSRNOT00000119530"; transcript_version "2"; exon_number "2"; gene_name "Ssna1"; gene_source "ensembl"; gene_biotype "protein_coding"; transcript_name "Ssna1-202"; transcript_source "ensembl"; transcript_biotype "protein_coding"; protein_id "ENSRNOP00000090440"; protein_version "1"; tag "Ensembl_canonical";
3	ensembl	exon	28484041	28484240	0	-	.	gene_id "ENSRNOG00000011093"; gene_version "8"; transcript_id "ENSRNOT00000014993"; transcript_version "8"; exon_number "2"; gene_name "Ssna1"; gene_source "ensembl"; gene_biotype "protein_coding"; transcript_name "Ssna1-201"; transcript_source "ensembl"; transcript_biotype "protein_coding"; exon_id "ENSRNOE00000104666"; exon_version "3";
3	ensembl	CDS	28484041	28484240	0	-	2	gene_id "ENSRNOG00000011093"; gene_version "8"; transcript_id "ENSRNOT00000014993"; transcript_version "8"; exon_number "2"; gene_name "Ssna1"; gene_source "ensembl"; gene_biotype "protein_coding"; transcript_name "Ssna1-201"; transcript_source "ensembl"; transcript_biotype "protein_coding"; protein_id "ENSRNOP00000014993"; protein_version "5";
3	ensembl	CDS	28484041	28484409	0	-	0	gene_id "ENSRNOG00000011093"; gene_version "8"; transcript_id "ENSRNOT00000119530"; transcript_version "2"; exon_number "1"; gene_name "Ssna1"; gene_source "ensembl"; gene_biotype "protein_coding"; transcript_name "Ssna1-202"; transcript_source "ensembl"; transcript_biotype "protein_coding"; protein_id "ENSRNOP00000090440"; protein_version "1"; tag "Ensembl_canonical";
3	ensembl	exon	28484041	28484608	0	-	.	gene_id "ENSRNOG00000011093"; gene_version "8"; transcript_id "ENSRNOT00000119530"; transcript_version "2"; exon_number "1"; gene_name "Ssna1"; gene_source "ensembl"; gene_biotype "protein_coding"; transcript_name "Ssna1-202"; transcript_source "ensembl"; transcript_biotype "protein_coding"; exon_id "ENSRNOE00000594849"; exon_version "2"; tag "Ensembl_canonical";
3	ensembl	five_prime_utr	28484410	28484608	0	-	.	gene_id "ENSRNOG00000011093"; gene_version "8"; transcript_id "ENSRNOT00000119530"; transcript_version "2"; gene_name "Ssna1"; gene_source "ensembl"; gene_biotype "protein_coding"; transcript_name "Ssna1-202"; transcript_source "ensembl"; transcript_biotype "protein_coding"; tag "Ensembl_canonical";
3	ensembl	CDS	28484414	28484465	0	-	0	gene_id "ENSRNOG00000011093"; gene_version "8"; transcript_id "ENSRNOT00000014993"; transcript_version "8"; exon_number "1"; gene_name "Ssna1"; gene_source "ensembl"; gene_biotype "protein_coding"; transcript_name "Ssna1-201"; transcript_source "ensembl"; transcript_biotype "protein_coding"; protein_id "ENSRNOP00000014993"; protein_version "5";
3	ensembl	exon	28484414	28484571	0	-	.	gene_id "ENSRNOG00000011093"; gene_version "8"; transcript_id "ENSRNOT00000014993"; transcript_version "8"; exon_number "1"; gene_name "Ssna1"; gene_source "ensembl"; gene_biotype "protein_coding"; transcript_name "Ssna1-201"; transcript_source "ensembl"; transcript_biotype "protein_coding"; exon_id "ENSRNOE00000104275"; exon_version "5";
3	ensembl	start_codon	28484463	28484465	0	-	0	gene_id "ENSRNOG00000011093"; gene_version "8"; transcript_id "ENSRNOT00000014993"; transcript_version "8"; exon_number "1"; gene_name "Ssna1"; gene_source "ensembl"; gene_biotype "protein_coding"; transcript_name "Ssna1-201"; transcript_source "ensembl"; transcript_biotype "protein_coding";
3	ensembl	five_prime_utr	28484466	28484571	0	-	.	gene_id "ENSRNOG00000011093"; gene_version "8"; transcript_id "ENSRNOT00000014993"; transcript_version "8"; gene_name "Ssna1"; gene_source "ensembl"; gene_biotype "protein_coding"; transcript_name "Ssna1-201"; transcript_source "ensembl"; transcript_biotype "protein_coding";
3	ensembl	three_prime_utr	28501836	28502974	0	-	.	gene_id "ENSRNOG00000011726"; gene_version "9"; transcript_id "ENSRNOT00000037725"; transcript_version "7"; gene_name "Grin1"; gene_source "ensembl"; gene_biotype "protein_coding"; transcript_name "Grin1-201"; transcript_source "ensembl"; transcript_biotype "protein_coding"; tag "Ensembl_canonical";
3	ensembl	three_prime_utr	28501836	28502974	0	-	.	gene_id "ENSRNOG00000011726"; gene_version "9"; transcript_id "ENSRNOT00000049297"; transcript_version "5"; gene_name "Grin1"; gene_source "ensembl"; gene_biotype "protein_coding"; transcript_name "Grin1-203"; transcript_source "ensembl"; transcript_biotype "protein_coding";
3	ensembl	three_prime_utr	28501836	28502974	0	-	.	gene_id "ENSRNOG00000011726"; gene_version "9"; transcript_id "ENSRNOT00000044246"; transcript_version "6"; gene_name "Grin1"; gene_source "ensembl"; gene_biotype "protein_coding"; transcript_name "Grin1-202"; transcript_source "ensembl"; transcript_biotype "protein_coding";
3	ensembl	exon	28501836	28503091	0	-	.	gene_id "ENSRNOG00000011726"; gene_version "9"; transcript_id "ENSRNOT00000037725"; transcript_version "7"; exon_number "21"; gene_name "Grin1"; gene_source "ensembl"; gene_biotype "protein_coding"; transcript_name "Grin1-201"; transcript_source "ensembl"; transcript_biotype "protein_coding"; exon_id "ENSRNOE00000259023"; exon_version "3"; tag "Ensembl_canonical";
3	ensembl	exon	28501836	28503091	0	-	.	gene_id "ENSRNOG00000011726"; gene_version "9"; transcript_id "ENSRNOT00000049297"; transcript_version "5"; exon_number "20"; gene_name "Grin1"; gene_source "ensembl"; gene_biotype "protein_coding"; transcript_name "Grin1-203"; transcript_source "ensembl"; transcript_biotype "protein_coding"; exon_id "ENSRNOE00000259023"; exon_version "3";
3	ensembl	exon	28501836	28503091	0	-	.	gene_id "ENSRNOG00000011726"; gene_version "9"; transcript_id "ENSRNOT00000044246"; transcript_version "6"; exon_number "20"; gene_name "Grin1"; gene_source "ensembl"; gene_biotype "protein_coding"; transcript_name "Grin1-202"; transcript_source "ensembl"; transcript_biotype "protein_coding"; exon_id "ENSRNOE00000259023"; exon_version "3";
3	ENSEMBL114_rn	exon	28501836	28503091	524.176355163859	-	.	gene_id "ENSRNOG00000011726"; transcript_id "ENSRNOG00000011726_tx_1"; exon_id "3_28501836_28503091_-"; exonnum "20"; txlen "3881";
3	ENSEMBL114_rn	exon	28501836	28503091	265.718025498735	-	.	gene_id "ENSRNOG00000011726"; transcript_id "ENSRNOG00000011726_tx_3"; exon_id "3_28501836_28503091_-"; exonnum "19"; txlen "3770";
3	ENSEMBL114_rn	exon	28501836	28503091	176.914672516115	-	.	gene_id "ENSRNOG00000011726"; transcript_id "ENSRNOG00000011726_tx_5"; exon_id "3_28501836_28503091_-"; exonnum "20"; txlen "3833";
3	ENSEMBL114_rn	exon	28501836	28503091	160.203628577039	-	.	gene_id "ENSRNOG00000011726"; transcript_id "ENSRNOG00000011726_tx_6"; exon_id "3_28501836_28503091_-"; exonnum "21"; txlen "3944";
3	ensembl	gene	28501836	28528754	0	-	.	gene_id "ENSRNOG00000011726"; gene_version "9"; gene_name "Grin1"; gene_source "ensembl"; gene_biotype "protein_coding";
3	ensembl	transcript	28501836	28528754	0	-	.	gene_id "ENSRNOG00000011726"; gene_version "9"; transcript_id "ENSRNOT00000037725"; transcript_version "7"; gene_name "Grin1"; gene_source "ensembl"; gene_biotype "protein_coding"; transcript_name "Grin1-201"; transcript_source "ensembl"; transcript_biotype "protein_coding"; tag "Ensembl_canonical";
3	ensembl	transcript	28501836	28528754	0	-	.	gene_id "ENSRNOG00000011726"; gene_version "9"; transcript_id "ENSRNOT00000049297"; transcript_version "5"; gene_name "Grin1"; gene_source "ensembl"; gene_biotype "protein_coding"; transcript_name "Grin1-203"; transcript_source "ensembl"; transcript_biotype "protein_coding";
3	ensembl	transcript	28501836	28528754	0	-	.	gene_id "ENSRNOG00000011726"; gene_version "9"; transcript_id "ENSRNOT00000044246"; transcript_version "6"; gene_name "Grin1"; gene_source "ensembl"; gene_biotype "protein_coding"; transcript_name "Grin1-202"; transcript_source "ensembl"; transcript_biotype "protein_coding";
3	sraer114_es	exon	28502558	28502735	373.378761083486	-	.	gene_id "ENSRNOG00000011726"; transcript_id "ENSRNOG00000011726_tx_2"; exon_id "3_28502558_28502735_-"; exonnum "19"; txlen "2692";
3	sraer114_es	exon	28502558	28502735	207.231615336913	-	.	gene_id "ENSRNOG00000011726"; transcript_id "ENSRNOG00000011726_tx_4"; exon_id "3_28502558_28502735_-"; exonnum "20"; txlen "2755";
3	sraer114_es	exon	28502558	28502735	90.7770859772506	-	.	gene_id "ENSRNOG00000011726"; transcript_id "ENSRNOG00000011726_tx_7"; exon_id "3_28502558_28502735_-"; exonnum "20"; txlen "2803";
3	sraer114_es	exon	28502558	28502735	79.0378513962617	-	.	gene_id "ENSRNOG00000011726"; transcript_id "ENSRNOG00000011726_tx_8"; exon_id "3_28502558_28502735_-"; exonnum "21"; txlen "2866";
3	ensembl	stop_codon	28502975	28502977	0	-	0	gene_id "ENSRNOG00000011726"; gene_version "9"; transcript_id "ENSRNOT00000037725"; transcript_version "7"; exon_number "21"; gene_name "Grin1"; gene_source "ensembl"; gene_biotype "protein_coding"; transcript_name "Grin1-201"; transcript_source "ensembl"; transcript_biotype "protein_coding"; tag "Ensembl_canonical";
3	ensembl	stop_codon	28502975	28502977	0	-	0	gene_id "ENSRNOG00000011726"; gene_version "9"; transcript_id "ENSRNOT00000049297"; transcript_version "5"; exon_number "20"; gene_name "Grin1"; gene_source "ensembl"; gene_biotype "protein_coding"; transcript_name "Grin1-203"; transcript_source "ensembl"; transcript_biotype "protein_coding";
3	ensembl	stop_codon	28502975	28502977	0	-	0	gene_id "ENSRNOG00000011726"; gene_version "9"; transcript_id "ENSRNOT00000044246"; transcript_version "6"; exon_number "20"; gene_name "Grin1"; gene_source "ensembl"; gene_biotype "protein_coding"; transcript_name "Grin1-202"; transcript_source "ensembl"; transcript_biotype "protein_coding";
3	ensembl	CDS	28502978	28503091	0	-	0	gene_id "ENSRNOG00000011726"; gene_version "9"; transcript_id "ENSRNOT00000037725"; transcript_version "7"; exon_number "21"; gene_name "Grin1"; gene_source "ensembl"; gene_biotype "protein_coding"; transcript_name "Grin1-201"; transcript_source "ensembl"; transcript_biotype "protein_coding"; protein_id "ENSRNOP00000029227"; protein_version "5"; tag "Ensembl_canonical";
3	ensembl	CDS	28502978	28503091	0	-	0	gene_id "ENSRNOG00000011726"; gene_version "9"; transcript_id "ENSRNOT00000049297"; transcript_version "5"; exon_number "20"; gene_name "Grin1"; gene_source "ensembl"; gene_biotype "protein_coding"; transcript_name "Grin1-203"; transcript_source "ensembl"; transcript_biotype "protein_coding"; protein_id "ENSRNOP00000049198"; protein_version "1";
3	ensembl	CDS	28502978	28503091	0	-	0	gene_id "ENSRNOG00000011726"; gene_version "9"; transcript_id "ENSRNOT00000044246"; transcript_version "6"; exon_number "20"; gene_name "Grin1"; gene_source "ensembl"; gene_biotype "protein_coding"; transcript_name "Grin1-202"; transcript_source "ensembl"; transcript_biotype "protein_coding"; protein_id "ENSRNOP00000043301"; protein_version "3";
3	ensembl	exon	28505004	28505114	0	-	.	gene_id "ENSRNOG00000011726"; gene_version "9"; transcript_id "ENSRNOT00000037725"; transcript_version "7"; exon_number "20"; gene_name "Grin1"; gene_source "ensembl"; gene_biotype "protein_coding"; transcript_name "Grin1-201"; transcript_source "ensembl"; transcript_biotype "protein_coding"; exon_id "ENSRNOE00000118114"; exon_version "1"; tag "Ensembl_canonical";
3	ensembl	CDS	28505004	28505114	0	-	0	gene_id "ENSRNOG00000011726"; gene_version "9"; transcript_id "ENSRNOT00000037725"; transcript_version "7"; exon_number "20"; gene_name "Grin1"; gene_source "ensembl"; gene_biotype "protein_coding"; transcript_name "Grin1-201"; transcript_source "ensembl"; transcript_biotype "protein_coding"; protein_id "ENSRNOP00000029227"; protein_version "5"; tag "Ensembl_canonical";
3	ensembl	exon	28505004	28505114	0	-	.	gene_id "ENSRNOG00000011726"; gene_version "9"; transcript_id "ENSRNOT00000049297"; transcript_version "5"; exon_number "19"; gene_name "Grin1"; gene_source "ensembl"; gene_biotype "protein_coding"; transcript_name "Grin1-203"; transcript_source "ensembl"; transcript_biotype "protein_coding"; exon_id "ENSRNOE00000118114"; exon_version "1";
3	ensembl	CDS	28505004	28505114	0	-	0	gene_id "ENSRNOG00000011726"; gene_version "9"; transcript_id "ENSRNOT00000049297"; transcript_version "5"; exon_number "19"; gene_name "Grin1"; gene_source "ensembl"; gene_biotype "protein_coding"; transcript_name "Grin1-203"; transcript_source "ensembl"; transcript_biotype "protein_coding"; protein_id "ENSRNOP00000049198"; protein_version "1";
3	ENSEMBL114_rn	exon	28505004	28505114	524.176355163859	-	.	gene_id "ENSRNOG00000011726"; transcript_id "ENSRNOG00000011726_tx_1"; exon_id "3_28505004_28505114_-"; exonnum "19"; txlen "3881";
3	ENSEMBL114_rn	exon	28505004	28505114	160.203628577039	-	.	gene_id "ENSRNOG00000011726"; transcript_id "ENSRNOG00000011726_tx_6"; exon_id "3_28505004_28505114_-"; exonnum "20"; txlen "3944";
3	ENSEMBL114_rn	exon	28505004	28505114	90.7770859772506	-	.	gene_id "ENSRNOG00000011726"; transcript_id "ENSRNOG00000011726_tx_7"; exon_id "3_28505004_28505114_-"; exonnum "19"; txlen "2803";
3	ENSEMBL114_rn	exon	28505004	28505114	79.0378513962617	-	.	gene_id "ENSRNOG00000011726"; transcript_id "ENSRNOG00000011726_tx_8"; exon_id "3_28505004_28505114_-"; exonnum "20"; txlen "2866";
3	ensembl	exon	28506367	28506512	0	-	.	gene_id "ENSRNOG00000011726"; gene_version "9"; transcript_id "ENSRNOT00000037725"; transcript_version "7"; exon_number "19"; gene_name "Grin1"; gene_source "ensembl"; gene_biotype "protein_coding"; transcript_name "Grin1-201"; transcript_source "ensembl"; transcript_biotype "protein_coding"; exon_id "ENSRNOE00000347456"; exon_version "1"; tag "Ensembl_canonical";
3	ensembl	CDS	28506367	28506512	0	-	2	gene_id "ENSRNOG00000011726"; gene_version "9"; transcript_id "ENSRNOT00000037725"; transcript_version "7"; exon_number "19"; gene_name "Grin1"; gene_source "ensembl"; gene_biotype "protein_coding"; transcript_name "Grin1-201"; transcript_source "ensembl"; transcript_biotype "protein_coding"; protein_id "ENSRNOP00000029227"; protein_version "5"; tag "Ensembl_canonical";
3	ensembl	exon	28506367	28506512	0	-	.	gene_id "ENSRNOG00000011726"; gene_version "9"; transcript_id "ENSRNOT00000049297"; transcript_version "5"; exon_number "18"; gene_name "Grin1"; gene_source "ensembl"; gene_biotype "protein_coding"; transcript_name "Grin1-203"; transcript_source "ensembl"; transcript_biotype "protein_coding"; exon_id "ENSRNOE00000347456"; exon_version "1";
3	ensembl	CDS	28506367	28506512	0	-	2	gene_id "ENSRNOG00000011726"; gene_version "9"; transcript_id "ENSRNOT00000049297"; transcript_version "5"; exon_number "18"; gene_name "Grin1"; gene_source "ensembl"; gene_biotype "protein_coding"; transcript_name "Grin1-203"; transcript_source "ensembl"; transcript_biotype "protein_coding"; protein_id "ENSRNOP00000049198"; protein_version "1";
3	ensembl	exon	28506367	28506512	0	-	.	gene_id "ENSRNOG00000011726"; gene_version "9"; transcript_id "ENSRNOT00000044246"; transcript_version "6"; exon_number "19"; gene_name "Grin1"; gene_source "ensembl"; gene_biotype "protein_coding"; transcript_name "Grin1-202"; transcript_source "ensembl"; transcript_biotype "protein_coding"; exon_id "ENSRNOE00000347456"; exon_version "1";
3	ensembl	CDS	28506367	28506512	0	-	2	gene_id "ENSRNOG00000011726"; gene_version "9"; transcript_id "ENSRNOT00000044246"; transcript_version "6"; exon_number "19"; gene_name "Grin1"; gene_source "ensembl"; gene_biotype "protein_coding"; transcript_name "Grin1-202"; transcript_source "ensembl"; transcript_biotype "protein_coding"; protein_id "ENSRNOP00000043301"; protein_version "3";
3	ENSEMBL114_rn	exon	28506367	28506512	524.176355163859	-	.	gene_id "ENSRNOG00000011726"; transcript_id "ENSRNOG00000011726_tx_1"; exon_id "3_28506367_28506512_-"; exonnum "18"; txlen "3881";
3	ENSEMBL114_rn	exon	28506367	28506512	373.378761083486	-	.	gene_id "ENSRNOG00000011726"; transcript_id "ENSRNOG00000011726_tx_2"; exon_id "3_28506367_28506512_-"; exonnum "18"; txlen "2692";
3	ENSEMBL114_rn	exon	28506367	28506512	265.718025498735	-	.	gene_id "ENSRNOG00000011726"; transcript_id "ENSRNOG00000011726_tx_3"; exon_id "3_28506367_28506512_-"; exonnum "18"; txlen "3770";
3	ENSEMBL114_rn	exon	28506367	28506512	207.231615336913	-	.	gene_id "ENSRNOG00000011726"; transcript_id "ENSRNOG00000011726_tx_4"; exon_id "3_28506367_28506512_-"; exonnum "19"; txlen "2755";
3	ENSEMBL114_rn	exon	28506367	28506512	176.914672516115	-	.	gene_id "ENSRNOG00000011726"; transcript_id "ENSRNOG00000011726_tx_5"; exon_id "3_28506367_28506512_-"; exonnum "19"; txlen "3833";
3	ENSEMBL114_rn	exon	28506367	28506512	160.203628577039	-	.	gene_id "ENSRNOG00000011726"; transcript_id "ENSRNOG00000011726_tx_6"; exon_id "3_28506367_28506512_-"; exonnum "19"; txlen "3944";
3	ENSEMBL114_rn	exon	28506367	28506512	90.7770859772506	-	.	gene_id "ENSRNOG00000011726"; transcript_id "ENSRNOG00000011726_tx_7"; exon_id "3_28506367_28506512_-"; exonnum "18"; txlen "2803";
3	ENSEMBL114_rn	exon	28506367	28506512	79.0378513962617	-	.	gene_id "ENSRNOG00000011726"; transcript_id "ENSRNOG00000011726_tx_8"; exon_id "3_28506367_28506512_-"; exonnum "19"; txlen "2866";
3	ensembl	exon	28506596	28506705	0	-	.	gene_id "ENSRNOG00000011726"; gene_version "9"; transcript_id "ENSRNOT00000037725"; transcript_version "7"; exon_number "18"; gene_name "Grin1"; gene_source "ensembl"; gene_biotype "protein_coding"; transcript_name "Grin1-201"; transcript_source "ensembl"; transcript_biotype "protein_coding"; exon_id "ENSRNOE00000331986"; exon_version "1"; tag "Ensembl_canonical";
3	ensembl	CDS	28506596	28506705	0	-	1	gene_id "ENSRNOG00000011726"; gene_version "9"; transcript_id "ENSRNOT00000037725"; transcript_version "7"; exon_number "18"; gene_name "Grin1"; gene_source "ensembl"; gene_biotype "protein_coding"; transcript_name "Grin1-201"; transcript_source "ensembl"; transcript_biotype "protein_coding"; protein_id "ENSRNOP00000029227"; protein_version "5"; tag "Ensembl_canonical";
3	ensembl	exon	28506596	28506705	0	-	.	gene_id "ENSRNOG00000011726"; gene_version "9"; transcript_id "ENSRNOT00000049297"; transcript_version "5"; exon_number "17"; gene_name "Grin1"; gene_source "ensembl"; gene_biotype "protein_coding"; transcript_name "Grin1-203"; transcript_source "ensembl"; transcript_biotype "protein_coding"; exon_id "ENSRNOE00000331986"; exon_version "1";
3	ensembl	CDS	28506596	28506705	0	-	1	gene_id "ENSRNOG00000011726"; gene_version "9"; transcript_id "ENSRNOT00000049297"; transcript_version "5"; exon_number "17"; gene_name "Grin1"; gene_source "ensembl"; gene_biotype "protein_coding"; transcript_name "Grin1-203"; transcript_source "ensembl"; transcript_biotype "protein_coding"; protein_id "ENSRNOP00000049198"; protein_version "1";
3	ensembl	exon	28506596	28506705	0	-	.	gene_id "ENSRNOG00000011726"; gene_version "9"; transcript_id "ENSRNOT00000044246"; transcript_version "6"; exon_number "18"; gene_name "Grin1"; gene_source "ensembl"; gene_biotype "protein_coding"; transcript_name "Grin1-202"; transcript_source "ensembl"; transcript_biotype "protein_coding"; exon_id "ENSRNOE00000331986"; exon_version "1";
3	ensembl	CDS	28506596	28506705	0	-	1	gene_id "ENSRNOG00000011726"; gene_version "9"; transcript_id "ENSRNOT00000044246"; transcript_version "6"; exon_number "18"; gene_name "Grin1"; gene_source "ensembl"; gene_biotype "protein_coding"; transcript_name "Grin1-202"; transcript_source "ensembl"; transcript_biotype "protein_coding"; protein_id "ENSRNOP00000043301"; protein_version "3";
3	ENSEMBL114_rn	exon	28506596	28506705	524.176355163859	-	.	gene_id "ENSRNOG00000011726"; transcript_id "ENSRNOG00000011726_tx_1"; exon_id "3_28506596_28506705_-"; exonnum "17"; txlen "3881";
3	ENSEMBL114_rn	exon	28506596	28506705	373.378761083486	-	.	gene_id "ENSRNOG00000011726"; transcript_id "ENSRNOG00000011726_tx_2"; exon_id "3_28506596_28506705_-"; exonnum "17"; txlen "2692";
3	ENSEMBL114_rn	exon	28506596	28506705	265.718025498735	-	.	gene_id "ENSRNOG00000011726"; transcript_id "ENSRNOG00000011726_tx_3"; exon_id "3_28506596_28506705_-"; exonnum "17"; txlen "3770";
3	ENSEMBL114_rn	exon	28506596	28506705	207.231615336913	-	.	gene_id "ENSRNOG00000011726"; transcript_id "ENSRNOG00000011726_tx_4"; exon_id "3_28506596_28506705_-"; exonnum "18"; txlen "2755";
3	ENSEMBL114_rn	exon	28506596	28506705	176.914672516115	-	.	gene_id "ENSRNOG00000011726"; transcript_id "ENSRNOG00000011726_tx_5"; exon_id "3_28506596_28506705_-"; exonnum "18"; txlen "3833";
3	ENSEMBL114_rn	exon	28506596	28506705	160.203628577039	-	.	gene_id "ENSRNOG00000011726"; transcript_id "ENSRNOG00000011726_tx_6"; exon_id "3_28506596_28506705_-"; exonnum "18"; txlen "3944";
3	ENSEMBL114_rn	exon	28506596	28506705	90.7770859772506	-	.	gene_id "ENSRNOG00000011726"; transcript_id "ENSRNOG00000011726_tx_7"; exon_id "3_28506596_28506705_-"; exonnum "17"; txlen "2803";
3	ENSEMBL114_rn	exon	28506596	28506705	79.0378513962617	-	.	gene_id "ENSRNOG00000011726"; transcript_id "ENSRNOG00000011726_tx_8"; exon_id "3_28506596_28506705_-"; exonnum "18"; txlen "2866";
3	ensembl	exon	28507114	28507275	0	-	.	gene_id "ENSRNOG00000011726"; gene_version "9"; transcript_id "ENSRNOT00000037725"; transcript_version "7"; exon_number "17"; gene_name "Grin1"; gene_source "ensembl"; gene_biotype "protein_coding"; transcript_name "Grin1-201"; transcript_source "ensembl"; transcript_biotype "protein_coding"; exon_id "ENSRNOE00000115047"; exon_version "1"; tag "Ensembl_canonical";
3	ensembl	CDS	28507114	28507275	0	-	1	gene_id "ENSRNOG00000011726"; gene_version "9"; transcript_id "ENSRNOT00000037725"; transcript_version "7"; exon_number "17"; gene_name "Grin1"; gene_source "ensembl"; gene_biotype "protein_coding"; transcript_name "Grin1-201"; transcript_source "ensembl"; transcript_biotype "protein_coding"; protein_id "ENSRNOP00000029227"; protein_version "5"; tag "Ensembl_canonical";
3	ensembl	exon	28507114	28507275	0	-	.	gene_id "ENSRNOG00000011726"; gene_version "9"; transcript_id "ENSRNOT00000049297"; transcript_version "5"; exon_number "16"; gene_name "Grin1"; gene_source "ensembl"; gene_biotype "protein_coding"; transcript_name "Grin1-203"; transcript_source "ensembl"; transcript_biotype "protein_coding"; exon_id "ENSRNOE00000115047"; exon_version "1";
3	ensembl	CDS	28507114	28507275	0	-	1	gene_id "ENSRNOG00000011726"; gene_version "9"; transcript_id "ENSRNOT00000049297"; transcript_version "5"; exon_number "16"; gene_name "Grin1"; gene_source "ensembl"; gene_biotype "protein_coding"; transcript_name "Grin1-203"; transcript_source "ensembl"; transcript_biotype "protein_coding"; protein_id "ENSRNOP00000049198"; protein_version "1";
3	ensembl	exon	28507114	28507275	0	-	.	gene_id "ENSRNOG00000011726"; gene_version "9"; transcript_id "ENSRNOT00000044246"; transcript_version "6"; exon_number "17"; gene_name "Grin1"; gene_source "ensembl"; gene_biotype "protein_coding"; transcript_name "Grin1-202"; transcript_source "ensembl"; transcript_biotype "protein_coding"; exon_id "ENSRNOE00000115047"; exon_version "1";
3	ensembl	CDS	28507114	28507275	0	-	1	gene_id "ENSRNOG00000011726"; gene_version "9"; transcript_id "ENSRNOT00000044246"; transcript_version "6"; exon_number "17"; gene_name "Grin1"; gene_source "ensembl"; gene_biotype "protein_coding"; transcript_name "Grin1-202"; transcript_source "ensembl"; transcript_biotype "protein_coding"; protein_id "ENSRNOP00000043301"; protein_version "3";
3	ENSEMBL114_rn	exon	28507114	28507275	524.176355163859	-	.	gene_id "ENSRNOG00000011726"; transcript_id "ENSRNOG00000011726_tx_1"; exon_id "3_28507114_28507275_-"; exonnum "16"; txlen "3881";
3	ENSEMBL114_rn	exon	28507114	28507275	373.378761083486	-	.	gene_id "ENSRNOG00000011726"; transcript_id "ENSRNOG00000011726_tx_2"; exon_id "3_28507114_28507275_-"; exonnum "16"; txlen "2692";
3	ENSEMBL114_rn	exon	28507114	28507275	265.718025498735	-	.	gene_id "ENSRNOG00000011726"; transcript_id "ENSRNOG00000011726_tx_3"; exon_id "3_28507114_28507275_-"; exonnum "16"; txlen "3770";
3	ENSEMBL114_rn	exon	28507114	28507275	207.231615336913	-	.	gene_id "ENSRNOG00000011726"; transcript_id "ENSRNOG00000011726_tx_4"; exon_id "3_28507114_28507275_-"; exonnum "17"; txlen "2755";
3	ENSEMBL114_rn	exon	28507114	28507275	176.914672516115	-	.	gene_id "ENSRNOG00000011726"; transcript_id "ENSRNOG00000011726_tx_5"; exon_id "3_28507114_28507275_-"; exonnum "17"; txlen "3833";
3	ENSEMBL114_rn	exon	28507114	28507275	160.203628577039	-	.	gene_id "ENSRNOG00000011726"; transcript_id "ENSRNOG00000011726_tx_6"; exon_id "3_28507114_28507275_-"; exonnum "17"; txlen "3944";
3	ENSEMBL114_rn	exon	28507114	28507275	90.7770859772506	-	.	gene_id "ENSRNOG00000011726"; transcript_id "ENSRNOG00000011726_tx_7"; exon_id "3_28507114_28507275_-"; exonnum "16"; txlen "2803";
3	ENSEMBL114_rn	exon	28507114	28507275	79.0378513962617	-	.	gene_id "ENSRNOG00000011726"; transcript_id "ENSRNOG00000011726_tx_8"; exon_id "3_28507114_28507275_-"; exonnum "17"; txlen "2866";
3	ensembl	exon	28507447	28507604	0	-	.	gene_id "ENSRNOG00000011726"; gene_version "9"; transcript_id "ENSRNOT00000037725"; transcript_version "7"; exon_number "16"; gene_name "Grin1"; gene_source "ensembl"; gene_biotype "protein_coding"; transcript_name "Grin1-201"; transcript_source "ensembl"; transcript_biotype "protein_coding"; exon_id "ENSRNOE00000113022"; exon_version "1"; tag "Ensembl_canonical";
3	ensembl	CDS	28507447	28507604	0	-	0	gene_id "ENSRNOG00000011726"; gene_version "9"; transcript_id "ENSRNOT00000037725"; transcript_version "7"; exon_number "16"; gene_name "Grin1"; gene_source "ensembl"; gene_biotype "protein_coding"; transcript_name "Grin1-201"; transcript_source "ensembl"; transcript_biotype "protein_coding"; protein_id "ENSRNOP00000029227"; protein_version "5"; tag "Ensembl_canonical";
3	ensembl	exon	28507447	28507604	0	-	.	gene_id "ENSRNOG00000011726"; gene_version "9"; transcript_id "ENSRNOT00000049297"; transcript_version "5"; exon_number "15"; gene_name "Grin1"; gene_source "ensembl"; gene_biotype "protein_coding"; transcript_name "Grin1-203"; transcript_source "ensembl"; transcript_biotype "protein_coding"; exon_id "ENSRNOE00000113022"; exon_version "1";
3	ensembl	CDS	28507447	28507604	0	-	0	gene_id "ENSRNOG00000011726"; gene_version "9"; transcript_id "ENSRNOT00000049297"; transcript_version "5"; exon_number "15"; gene_name "Grin1"; gene_source "ensembl"; gene_biotype "protein_coding"; transcript_name "Grin1-203"; transcript_source "ensembl"; transcript_biotype "protein_coding"; protein_id "ENSRNOP00000049198"; protein_version "1";
3	ensembl	exon	28507447	28507604	0	-	.	gene_id "ENSRNOG00000011726"; gene_version "9"; transcript_id "ENSRNOT00000044246"; transcript_version "6"; exon_number "16"; gene_name "Grin1"; gene_source "ensembl"; gene_biotype "protein_coding"; transcript_name "Grin1-202"; transcript_source "ensembl"; transcript_biotype "protein_coding"; exon_id "ENSRNOE00000113022"; exon_version "1";
3	ensembl	CDS	28507447	28507604	0	-	0	gene_id "ENSRNOG00000011726"; gene_version "9"; transcript_id "ENSRNOT00000044246"; transcript_version "6"; exon_number "16"; gene_name "Grin1"; gene_source "ensembl"; gene_biotype "protein_coding"; transcript_name "Grin1-202"; transcript_source "ensembl"; transcript_biotype "protein_coding"; protein_id "ENSRNOP00000043301"; protein_version "3";
3	ENSEMBL114_rn	exon	28507447	28507604	524.176355163859	-	.	gene_id "ENSRNOG00000011726"; transcript_id "ENSRNOG00000011726_tx_1"; exon_id "3_28507447_28507604_-"; exonnum "15"; txlen "3881";
3	ENSEMBL114_rn	exon	28507447	28507604	373.378761083486	-	.	gene_id "ENSRNOG00000011726"; transcript_id "ENSRNOG00000011726_tx_2"; exon_id "3_28507447_28507604_-"; exonnum "15"; txlen "2692";
3	ENSEMBL114_rn	exon	28507447	28507604	265.718025498735	-	.	gene_id "ENSRNOG00000011726"; transcript_id "ENSRNOG00000011726_tx_3"; exon_id "3_28507447_28507604_-"; exonnum "15"; txlen "3770";
3	ENSEMBL114_rn	exon	28507447	28507604	207.231615336913	-	.	gene_id "ENSRNOG00000011726"; transcript_id "ENSRNOG00000011726_tx_4"; exon_id "3_28507447_28507604_-"; exonnum "16"; txlen "2755";
3	ENSEMBL114_rn	exon	28507447	28507604	176.914672516115	-	.	gene_id "ENSRNOG00000011726"; transcript_id "ENSRNOG00000011726_tx_5"; exon_id "3_28507447_28507604_-"; exonnum "16"; txlen "3833";
3	ENSEMBL114_rn	exon	28507447	28507604	160.203628577039	-	.	gene_id "ENSRNOG00000011726"; transcript_id "ENSRNOG00000011726_tx_6"; exon_id "3_28507447_28507604_-"; exonnum "16"; txlen "3944";
3	ENSEMBL114_rn	exon	28507447	28507604	90.7770859772506	-	.	gene_id "ENSRNOG00000011726"; transcript_id "ENSRNOG00000011726_tx_7"; exon_id "3_28507447_28507604_-"; exonnum "15"; txlen "2803";
3	ENSEMBL114_rn	exon	28507447	28507604	79.0378513962617	-	.	gene_id "ENSRNOG00000011726"; transcript_id "ENSRNOG00000011726_tx_8"; exon_id "3_28507447_28507604_-"; exonnum "16"; txlen "2866";
3	ensembl	exon	28507711	28507859	0	-	.	gene_id "ENSRNOG00000011726"; gene_version "9"; transcript_id "ENSRNOT00000037725"; transcript_version "7"; exon_number "15"; gene_name "Grin1"; gene_source "ensembl"; gene_biotype "protein_coding"; transcript_name "Grin1-201"; transcript_source "ensembl"; transcript_biotype "protein_coding"; exon_id "ENSRNOE00000112879"; exon_version "1"; tag "Ensembl_canonical";
3	ensembl	CDS	28507711	28507859	0	-	2	gene_id "ENSRNOG00000011726"; gene_version "9"; transcript_id "ENSRNOT00000037725"; transcript_version "7"; exon_number "15"; gene_name "Grin1"; gene_source "ensembl"; gene_biotype "protein_coding"; transcript_name "Grin1-201"; transcript_source "ensembl"; transcript_biotype "protein_coding"; protein_id "ENSRNOP00000029227"; protein_version "5"; tag "Ensembl_canonical";
3	ensembl	exon	28507711	28507859	0	-	.	gene_id "ENSRNOG00000011726"; gene_version "9"; transcript_id "ENSRNOT00000049297"; transcript_version "5"; exon_number "14"; gene_name "Grin1"; gene_source "ensembl"; gene_biotype "protein_coding"; transcript_name "Grin1-203"; transcript_source "ensembl"; transcript_biotype "protein_coding"; exon_id "ENSRNOE00000112879"; exon_version "1";
3	ensembl	CDS	28507711	28507859	0	-	2	gene_id "ENSRNOG00000011726"; gene_version "9"; transcript_id "ENSRNOT00000049297"; transcript_version "5"; exon_number "14"; gene_name "Grin1"; gene_source "ensembl"; gene_biotype "protein_coding"; transcript_name "Grin1-203"; transcript_source "ensembl"; transcript_biotype "protein_coding"; protein_id "ENSRNOP00000049198"; protein_version "1";
3	ensembl	exon	28507711	28507859	0	-	.	gene_id "ENSRNOG00000011726"; gene_version "9"; transcript_id "ENSRNOT00000044246"; transcript_version "6"; exon_number "15"; gene_name "Grin1"; gene_source "ensembl"; gene_biotype "protein_coding"; transcript_name "Grin1-202"; transcript_source "ensembl"; transcript_biotype "protein_coding"; exon_id "ENSRNOE00000112879"; exon_version "1";
3	ensembl	CDS	28507711	28507859	0	-	2	gene_id "ENSRNOG00000011726"; gene_version "9"; transcript_id "ENSRNOT00000044246"; transcript_version "6"; exon_number "15"; gene_name "Grin1"; gene_source "ensembl"; gene_biotype "protein_coding"; transcript_name "Grin1-202"; transcript_source "ensembl"; transcript_biotype "protein_coding"; protein_id "ENSRNOP00000043301"; protein_version "3";
3	ENSEMBL114_rn	exon	28507711	28507859	524.176355163859	-	.	gene_id "ENSRNOG00000011726"; transcript_id "ENSRNOG00000011726_tx_1"; exon_id "3_28507711_28507859_-"; exonnum "14"; txlen "3881";
3	ENSEMBL114_rn	exon	28507711	28507859	373.378761083486	-	.	gene_id "ENSRNOG00000011726"; transcript_id "ENSRNOG00000011726_tx_2"; exon_id "3_28507711_28507859_-"; exonnum "14"; txlen "2692";
3	ENSEMBL114_rn	exon	28507711	28507859	265.718025498735	-	.	gene_id "ENSRNOG00000011726"; transcript_id "ENSRNOG00000011726_tx_3"; exon_id "3_28507711_28507859_-"; exonnum "14"; txlen "3770";
3	ENSEMBL114_rn	exon	28507711	28507859	207.231615336913	-	.	gene_id "ENSRNOG00000011726"; transcript_id "ENSRNOG00000011726_tx_4"; exon_id "3_28507711_28507859_-"; exonnum "15"; txlen "2755";
3	ENSEMBL114_rn	exon	28507711	28507859	176.914672516115	-	.	gene_id "ENSRNOG00000011726"; transcript_id "ENSRNOG00000011726_tx_5"; exon_id "3_28507711_28507859_-"; exonnum "15"; txlen "3833";
3	ENSEMBL114_rn	exon	28507711	28507859	160.203628577039	-	.	gene_id "ENSRNOG00000011726"; transcript_id "ENSRNOG00000011726_tx_6"; exon_id "3_28507711_28507859_-"; exonnum "15"; txlen "3944";
3	ENSEMBL114_rn	exon	28507711	28507859	90.7770859772506	-	.	gene_id "ENSRNOG00000011726"; transcript_id "ENSRNOG00000011726_tx_7"; exon_id "3_28507711_28507859_-"; exonnum "14"; txlen "2803";
3	ENSEMBL114_rn	exon	28507711	28507859	79.0378513962617	-	.	gene_id "ENSRNOG00000011726"; transcript_id "ENSRNOG00000011726_tx_8"; exon_id "3_28507711_28507859_-"; exonnum "15"; txlen "2866";
3	ensembl	exon	28507936	28508048	0	-	.	gene_id "ENSRNOG00000011726"; gene_version "9"; transcript_id "ENSRNOT00000037725"; transcript_version "7"; exon_number "14"; gene_name "Grin1"; gene_source "ensembl"; gene_biotype "protein_coding"; transcript_name "Grin1-201"; transcript_source "ensembl"; transcript_biotype "protein_coding"; exon_id "ENSRNOE00000112738"; exon_version "1"; tag "Ensembl_canonical";
3	ensembl	CDS	28507936	28508048	0	-	1	gene_id "ENSRNOG00000011726"; gene_version "9"; transcript_id "ENSRNOT00000037725"; transcript_version "7"; exon_number "14"; gene_name "Grin1"; gene_source "ensembl"; gene_biotype "protein_coding"; transcript_name "Grin1-201"; transcript_source "ensembl"; transcript_biotype "protein_coding"; protein_id "ENSRNOP00000029227"; protein_version "5"; tag "Ensembl_canonical";
3	ensembl	exon	28507936	28508048	0	-	.	gene_id "ENSRNOG00000011726"; gene_version "9"; transcript_id "ENSRNOT00000049297"; transcript_version "5"; exon_number "13"; gene_name "Grin1"; gene_source "ensembl"; gene_biotype "protein_coding"; transcript_name "Grin1-203"; transcript_source "ensembl"; transcript_biotype "protein_coding"; exon_id "ENSRNOE00000112738"; exon_version "1";
3	ensembl	CDS	28507936	28508048	0	-	1	gene_id "ENSRNOG00000011726"; gene_version "9"; transcript_id "ENSRNOT00000049297"; transcript_version "5"; exon_number "13"; gene_name "Grin1"; gene_source "ensembl"; gene_biotype "protein_coding"; transcript_name "Grin1-203"; transcript_source "ensembl"; transcript_biotype "protein_coding"; protein_id "ENSRNOP00000049198"; protein_version "1";
3	ensembl	exon	28507936	28508048	0	-	.	gene_id "ENSRNOG00000011726"; gene_version "9"; transcript_id "ENSRNOT00000044246"; transcript_version "6"; exon_number "14"; gene_name "Grin1"; gene_source "ensembl"; gene_biotype "protein_coding"; transcript_name "Grin1-202"; transcript_source "ensembl"; transcript_biotype "protein_coding"; exon_id "ENSRNOE00000112738"; exon_version "1";
3	ensembl	CDS	28507936	28508048	0	-	1	gene_id "ENSRNOG00000011726"; gene_version "9"; transcript_id "ENSRNOT00000044246"; transcript_version "6"; exon_number "14"; gene_name "Grin1"; gene_source "ensembl"; gene_biotype "protein_coding"; transcript_name "Grin1-202"; transcript_source "ensembl"; transcript_biotype "protein_coding"; protein_id "ENSRNOP00000043301"; protein_version "3";
3	ENSEMBL114_rn	exon	28507936	28508048	524.176355163859	-	.	gene_id "ENSRNOG00000011726"; transcript_id "ENSRNOG00000011726_tx_1"; exon_id "3_28507936_28508048_-"; exonnum "13"; txlen "3881";
3	ENSEMBL114_rn	exon	28507936	28508048	373.378761083486	-	.	gene_id "ENSRNOG00000011726"; transcript_id "ENSRNOG00000011726_tx_2"; exon_id "3_28507936_28508048_-"; exonnum "13"; txlen "2692";
3	ENSEMBL114_rn	exon	28507936	28508048	265.718025498735	-	.	gene_id "ENSRNOG00000011726"; transcript_id "ENSRNOG00000011726_tx_3"; exon_id "3_28507936_28508048_-"; exonnum "13"; txlen "3770";
3	ENSEMBL114_rn	exon	28507936	28508048	207.231615336913	-	.	gene_id "ENSRNOG00000011726"; transcript_id "ENSRNOG00000011726_tx_4"; exon_id "3_28507936_28508048_-"; exonnum "14"; txlen "2755";
3	ENSEMBL114_rn	exon	28507936	28508048	176.914672516115	-	.	gene_id "ENSRNOG00000011726"; transcript_id "ENSRNOG00000011726_tx_5"; exon_id "3_28507936_28508048_-"; exonnum "14"; txlen "3833";
3	ENSEMBL114_rn	exon	28507936	28508048	160.203628577039	-	.	gene_id "ENSRNOG00000011726"; transcript_id "ENSRNOG00000011726_tx_6"; exon_id "3_28507936_28508048_-"; exonnum "14"; txlen "3944";
3	ENSEMBL114_rn	exon	28507936	28508048	90.7770859772506	-	.	gene_id "ENSRNOG00000011726"; transcript_id "ENSRNOG00000011726_tx_7"; exon_id "3_28507936_28508048_-"; exonnum "13"; txlen "2803";
3	ENSEMBL114_rn	exon	28507936	28508048	79.0378513962617	-	.	gene_id "ENSRNOG00000011726"; transcript_id "ENSRNOG00000011726_tx_8"; exon_id "3_28507936_28508048_-"; exonnum "14"; txlen "2866";
3	ensembl	exon	28508164	28508282	0	-	.	gene_id "ENSRNOG00000011726"; gene_version "9"; transcript_id "ENSRNOT00000037725"; transcript_version "7"; exon_number "13"; gene_name "Grin1"; gene_source "ensembl"; gene_biotype "protein_coding"; transcript_name "Grin1-201"; transcript_source "ensembl"; transcript_biotype "protein_coding"; exon_id "ENSRNOE00000112596"; exon_version "1"; tag "Ensembl_canonical";
3	ensembl	CDS	28508164	28508282	0	-	0	gene_id "ENSRNOG00000011726"; gene_version "9"; transcript_id "ENSRNOT00000037725"; transcript_version "7"; exon_number "13"; gene_name "Grin1"; gene_source "ensembl"; gene_biotype "protein_coding"; transcript_name "Grin1-201"; transcript_source "ensembl"; transcript_biotype "protein_coding"; protein_id "ENSRNOP00000029227"; protein_version "5"; tag "Ensembl_canonical";
3	ensembl	exon	28508164	28508282	0	-	.	gene_id "ENSRNOG00000011726"; gene_version "9"; transcript_id "ENSRNOT00000049297"; transcript_version "5"; exon_number "12"; gene_name "Grin1"; gene_source "ensembl"; gene_biotype "protein_coding"; transcript_name "Grin1-203"; transcript_source "ensembl"; transcript_biotype "protein_coding"; exon_id "ENSRNOE00000112596"; exon_version "1";
3	ensembl	CDS	28508164	28508282	0	-	0	gene_id "ENSRNOG00000011726"; gene_version "9"; transcript_id "ENSRNOT00000049297"; transcript_version "5"; exon_number "12"; gene_name "Grin1"; gene_source "ensembl"; gene_biotype "protein_coding"; transcript_name "Grin1-203"; transcript_source "ensembl"; transcript_biotype "protein_coding"; protein_id "ENSRNOP00000049198"; protein_version "1";
3	ensembl	exon	28508164	28508282	0	-	.	gene_id "ENSRNOG00000011726"; gene_version "9"; transcript_id "ENSRNOT00000044246"; transcript_version "6"; exon_number "13"; gene_name "Grin1"; gene_source "ensembl"; gene_biotype "protein_coding"; transcript_name "Grin1-202"; transcript_source "ensembl"; transcript_biotype "protein_coding"; exon_id "ENSRNOE00000112596"; exon_version "1";
3	ensembl	CDS	28508164	28508282	0	-	0	gene_id "ENSRNOG00000011726"; gene_version "9"; transcript_id "ENSRNOT00000044246"; transcript_version "6"; exon_number "13"; gene_name "Grin1"; gene_source "ensembl"; gene_biotype "protein_coding"; transcript_name "Grin1-202"; transcript_source "ensembl"; transcript_biotype "protein_coding"; protein_id "ENSRNOP00000043301"; protein_version "3";
3	ENSEMBL114_rn	exon	28508164	28508282	524.176355163859	-	.	gene_id "ENSRNOG00000011726"; transcript_id "ENSRNOG00000011726_tx_1"; exon_id "3_28508164_28508282_-"; exonnum "12"; txlen "3881";
3	ENSEMBL114_rn	exon	28508164	28508282	373.378761083486	-	.	gene_id "ENSRNOG00000011726"; transcript_id "ENSRNOG00000011726_tx_2"; exon_id "3_28508164_28508282_-"; exonnum "12"; txlen "2692";
3	ENSEMBL114_rn	exon	28508164	28508282	265.718025498735	-	.	gene_id "ENSRNOG00000011726"; transcript_id "ENSRNOG00000011726_tx_3"; exon_id "3_28508164_28508282_-"; exonnum "12"; txlen "3770";
3	ENSEMBL114_rn	exon	28508164	28508282	207.231615336913	-	.	gene_id "ENSRNOG00000011726"; transcript_id "ENSRNOG00000011726_tx_4"; exon_id "3_28508164_28508282_-"; exonnum "13"; txlen "2755";
3	ENSEMBL114_rn	exon	28508164	28508282	176.914672516115	-	.	gene_id "ENSRNOG00000011726"; transcript_id "ENSRNOG00000011726_tx_5"; exon_id "3_28508164_28508282_-"; exonnum "13"; txlen "3833";
3	ENSEMBL114_rn	exon	28508164	28508282	160.203628577039	-	.	gene_id "ENSRNOG00000011726"; transcript_id "ENSRNOG00000011726_tx_6"; exon_id "3_28508164_28508282_-"; exonnum "13"; txlen "3944";
3	ENSEMBL114_rn	exon	28508164	28508282	90.7770859772506	-	.	gene_id "ENSRNOG00000011726"; transcript_id "ENSRNOG00000011726_tx_7"; exon_id "3_28508164_28508282_-"; exonnum "12"; txlen "2803";
3	ENSEMBL114_rn	exon	28508164	28508282	79.0378513962617	-	.	gene_id "ENSRNOG00000011726"; transcript_id "ENSRNOG00000011726_tx_8"; exon_id "3_28508164_28508282_-"; exonnum "13"; txlen "2866";
3	ensembl	exon	28508357	28508521	0	-	.	gene_id "ENSRNOG00000011726"; gene_version "9"; transcript_id "ENSRNOT00000037725"; transcript_version "7"; exon_number "12"; gene_name "Grin1"; gene_source "ensembl"; gene_biotype "protein_coding"; transcript_name "Grin1-201"; transcript_source "ensembl"; transcript_biotype "protein_coding"; exon_id "ENSRNOE00000112471"; exon_version "1"; tag "Ensembl_canonical";
3	ensembl	CDS	28508357	28508521	0	-	0	gene_id "ENSRNOG00000011726"; gene_version "9"; transcript_id "ENSRNOT00000037725"; transcript_version "7"; exon_number "12"; gene_name "Grin1"; gene_source "ensembl"; gene_biotype "protein_coding"; transcript_name "Grin1-201"; transcript_source "ensembl"; transcript_biotype "protein_coding"; protein_id "ENSRNOP00000029227"; protein_version "5"; tag "Ensembl_canonical";
3	ensembl	exon	28508357	28508521	0	-	.	gene_id "ENSRNOG00000011726"; gene_version "9"; transcript_id "ENSRNOT00000049297"; transcript_version "5"; exon_number "11"; gene_name "Grin1"; gene_source "ensembl"; gene_biotype "protein_coding"; transcript_name "Grin1-203"; transcript_source "ensembl"; transcript_biotype "protein_coding"; exon_id "ENSRNOE00000112471"; exon_version "1";
3	ensembl	CDS	28508357	28508521	0	-	0	gene_id "ENSRNOG00000011726"; gene_version "9"; transcript_id "ENSRNOT00000049297"; transcript_version "5"; exon_number "11"; gene_name "Grin1"; gene_source "ensembl"; gene_biotype "protein_coding"; transcript_name "Grin1-203"; transcript_source "ensembl"; transcript_biotype "protein_coding"; protein_id "ENSRNOP00000049198"; protein_version "1";
3	ensembl	exon	28508357	28508521	0	-	.	gene_id "ENSRNOG00000011726"; gene_version "9"; transcript_id "ENSRNOT00000044246"; transcript_version "6"; exon_number "12"; gene_name "Grin1"; gene_source "ensembl"; gene_biotype "protein_coding"; transcript_name "Grin1-202"; transcript_source "ensembl"; transcript_biotype "protein_coding"; exon_id "ENSRNOE00000112471"; exon_version "1";
3	ensembl	CDS	28508357	28508521	0	-	0	gene_id "ENSRNOG00000011726"; gene_version "9"; transcript_id "ENSRNOT00000044246"; transcript_version "6"; exon_number "12"; gene_name "Grin1"; gene_source "ensembl"; gene_biotype "protein_coding"; transcript_name "Grin1-202"; transcript_source "ensembl"; transcript_biotype "protein_coding"; protein_id "ENSRNOP00000043301"; protein_version "3";
3	ENSEMBL114_rn	exon	28508357	28508521	524.176355163859	-	.	gene_id "ENSRNOG00000011726"; transcript_id "ENSRNOG00000011726_tx_1"; exon_id "3_28508357_28508521_-"; exonnum "11"; txlen "3881";
3	ENSEMBL114_rn	exon	28508357	28508521	373.378761083486	-	.	gene_id "ENSRNOG00000011726"; transcript_id "ENSRNOG00000011726_tx_2"; exon_id "3_28508357_28508521_-"; exonnum "11"; txlen "2692";
3	ENSEMBL114_rn	exon	28508357	28508521	265.718025498735	-	.	gene_id "ENSRNOG00000011726"; transcript_id "ENSRNOG00000011726_tx_3"; exon_id "3_28508357_28508521_-"; exonnum "11"; txlen "3770";
3	ENSEMBL114_rn	exon	28508357	28508521	207.231615336913	-	.	gene_id "ENSRNOG00000011726"; transcript_id "ENSRNOG00000011726_tx_4"; exon_id "3_28508357_28508521_-"; exonnum "12"; txlen "2755";
3	ENSEMBL114_rn	exon	28508357	28508521	176.914672516115	-	.	gene_id "ENSRNOG00000011726"; transcript_id "ENSRNOG00000011726_tx_5"; exon_id "3_28508357_28508521_-"; exonnum "12"; txlen "3833";
3	ENSEMBL114_rn	exon	28508357	28508521	160.203628577039	-	.	gene_id "ENSRNOG00000011726"; transcript_id "ENSRNOG00000011726_tx_6"; exon_id "3_28508357_28508521_-"; exonnum "12"; txlen "3944";
3	ENSEMBL114_rn	exon	28508357	28508521	90.7770859772506	-	.	gene_id "ENSRNOG00000011726"; transcript_id "ENSRNOG00000011726_tx_7"; exon_id "3_28508357_28508521_-"; exonnum "11"; txlen "2803";
3	ENSEMBL114_rn	exon	28508357	28508521	79.0378513962617	-	.	gene_id "ENSRNOG00000011726"; transcript_id "ENSRNOG00000011726_tx_8"; exon_id "3_28508357_28508521_-"; exonnum "12"; txlen "2866";
3	ensembl	exon	28508767	28508894	0	-	.	gene_id "ENSRNOG00000011726"; gene_version "9"; transcript_id "ENSRNOT00000037725"; transcript_version "7"; exon_number "11"; gene_name "Grin1"; gene_source "ensembl"; gene_biotype "protein_coding"; transcript_name "Grin1-201"; transcript_source "ensembl"; transcript_biotype "protein_coding"; exon_id "ENSRNOE00000112339"; exon_version "1"; tag "Ensembl_canonical";
3	ensembl	CDS	28508767	28508894	0	-	2	gene_id "ENSRNOG00000011726"; gene_version "9"; transcript_id "ENSRNOT00000037725"; transcript_version "7"; exon_number "11"; gene_name "Grin1"; gene_source "ensembl"; gene_biotype "protein_coding"; transcript_name "Grin1-201"; transcript_source "ensembl"; transcript_biotype "protein_coding"; protein_id "ENSRNOP00000029227"; protein_version "5"; tag "Ensembl_canonical";
3	ensembl	exon	28508767	28508894	0	-	.	gene_id "ENSRNOG00000011726"; gene_version "9"; transcript_id "ENSRNOT00000049297"; transcript_version "5"; exon_number "10"; gene_name "Grin1"; gene_source "ensembl"; gene_biotype "protein_coding"; transcript_name "Grin1-203"; transcript_source "ensembl"; transcript_biotype "protein_coding"; exon_id "ENSRNOE00000112339"; exon_version "1";
3	ensembl	CDS	28508767	28508894	0	-	2	gene_id "ENSRNOG00000011726"; gene_version "9"; transcript_id "ENSRNOT00000049297"; transcript_version "5"; exon_number "10"; gene_name "Grin1"; gene_source "ensembl"; gene_biotype "protein_coding"; transcript_name "Grin1-203"; transcript_source "ensembl"; transcript_biotype "protein_coding"; protein_id "ENSRNOP00000049198"; protein_version "1";
3	ensembl	exon	28508767	28508894	0	-	.	gene_id "ENSRNOG00000011726"; gene_version "9"; transcript_id "ENSRNOT00000044246"; transcript_version "6"; exon_number "11"; gene_name "Grin1"; gene_source "ensembl"; gene_biotype "protein_coding"; transcript_name "Grin1-202"; transcript_source "ensembl"; transcript_biotype "protein_coding"; exon_id "ENSRNOE00000112339"; exon_version "1";
3	ensembl	CDS	28508767	28508894	0	-	2	gene_id "ENSRNOG00000011726"; gene_version "9"; transcript_id "ENSRNOT00000044246"; transcript_version "6"; exon_number "11"; gene_name "Grin1"; gene_source "ensembl"; gene_biotype "protein_coding"; transcript_name "Grin1-202"; transcript_source "ensembl"; transcript_biotype "protein_coding"; protein_id "ENSRNOP00000043301"; protein_version "3";
3	ENSEMBL114_rn	exon	28508767	28508894	524.176355163859	-	.	gene_id "ENSRNOG00000011726"; transcript_id "ENSRNOG00000011726_tx_1"; exon_id "3_28508767_28508894_-"; exonnum "10"; txlen "3881";
3	ENSEMBL114_rn	exon	28508767	28508894	373.378761083486	-	.	gene_id "ENSRNOG00000011726"; transcript_id "ENSRNOG00000011726_tx_2"; exon_id "3_28508767_28508894_-"; exonnum "10"; txlen "2692";
3	ENSEMBL114_rn	exon	28508767	28508894	265.718025498735	-	.	gene_id "ENSRNOG00000011726"; transcript_id "ENSRNOG00000011726_tx_3"; exon_id "3_28508767_28508894_-"; exonnum "10"; txlen "3770";
3	ENSEMBL114_rn	exon	28508767	28508894	207.231615336913	-	.	gene_id "ENSRNOG00000011726"; transcript_id "ENSRNOG00000011726_tx_4"; exon_id "3_28508767_28508894_-"; exonnum "11"; txlen "2755";
3	ENSEMBL114_rn	exon	28508767	28508894	176.914672516115	-	.	gene_id "ENSRNOG00000011726"; transcript_id "ENSRNOG00000011726_tx_5"; exon_id "3_28508767_28508894_-"; exonnum "11"; txlen "3833";
3	ENSEMBL114_rn	exon	28508767	28508894	160.203628577039	-	.	gene_id "ENSRNOG00000011726"; transcript_id "ENSRNOG00000011726_tx_6"; exon_id "3_28508767_28508894_-"; exonnum "11"; txlen "3944";
3	ENSEMBL114_rn	exon	28508767	28508894	90.7770859772506	-	.	gene_id "ENSRNOG00000011726"; transcript_id "ENSRNOG00000011726_tx_7"; exon_id "3_28508767_28508894_-"; exonnum "10"; txlen "2803";
3	ENSEMBL114_rn	exon	28508767	28508894	79.0378513962617	-	.	gene_id "ENSRNOG00000011726"; transcript_id "ENSRNOG00000011726_tx_8"; exon_id "3_28508767_28508894_-"; exonnum "11"; txlen "2866";
3	ensembl	exon	28508977	28509118	0	-	.	gene_id "ENSRNOG00000011726"; gene_version "9"; transcript_id "ENSRNOT00000037725"; transcript_version "7"; exon_number "10"; gene_name "Grin1"; gene_source "ensembl"; gene_biotype "protein_coding"; transcript_name "Grin1-201"; transcript_source "ensembl"; transcript_biotype "protein_coding"; exon_id "ENSRNOE00000112201"; exon_version "1"; tag "Ensembl_canonical";
3	ensembl	CDS	28508977	28509118	0	-	0	gene_id "ENSRNOG00000011726"; gene_version "9"; transcript_id "ENSRNOT00000037725"; transcript_version "7"; exon_number "10"; gene_name "Grin1"; gene_source "ensembl"; gene_biotype "protein_coding"; transcript_name "Grin1-201"; transcript_source "ensembl"; transcript_biotype "protein_coding"; protein_id "ENSRNOP00000029227"; protein_version "5"; tag "Ensembl_canonical";
3	ensembl	exon	28508977	28509118	0	-	.	gene_id "ENSRNOG00000011726"; gene_version "9"; transcript_id "ENSRNOT00000049297"; transcript_version "5"; exon_number "9"; gene_name "Grin1"; gene_source "ensembl"; gene_biotype "protein_coding"; transcript_name "Grin1-203"; transcript_source "ensembl"; transcript_biotype "protein_coding"; exon_id "ENSRNOE00000112201"; exon_version "1";
3	ensembl	CDS	28508977	28509118	0	-	0	gene_id "ENSRNOG00000011726"; gene_version "9"; transcript_id "ENSRNOT00000049297"; transcript_version "5"; exon_number "9"; gene_name "Grin1"; gene_source "ensembl"; gene_biotype "protein_coding"; transcript_name "Grin1-203"; transcript_source "ensembl"; transcript_biotype "protein_coding"; protein_id "ENSRNOP00000049198"; protein_version "1";
3	ensembl	exon	28508977	28509118	0	-	.	gene_id "ENSRNOG00000011726"; gene_version "9"; transcript_id "ENSRNOT00000044246"; transcript_version "6"; exon_number "10"; gene_name "Grin1"; gene_source "ensembl"; gene_biotype "protein_coding"; transcript_name "Grin1-202"; transcript_source "ensembl"; transcript_biotype "protein_coding"; exon_id "ENSRNOE00000112201"; exon_version "1";
3	ensembl	CDS	28508977	28509118	0	-	0	gene_id "ENSRNOG00000011726"; gene_version "9"; transcript_id "ENSRNOT00000044246"; transcript_version "6"; exon_number "10"; gene_name "Grin1"; gene_source "ensembl"; gene_biotype "protein_coding"; transcript_name "Grin1-202"; transcript_source "ensembl"; transcript_biotype "protein_coding"; protein_id "ENSRNOP00000043301"; protein_version "3";
3	ENSEMBL114_rn	exon	28508977	28509118	524.176355163859	-	.	gene_id "ENSRNOG00000011726"; transcript_id "ENSRNOG00000011726_tx_1"; exon_id "3_28508977_28509118_-"; exonnum "9"; txlen "3881";
3	ENSEMBL114_rn	exon	28508977	28509118	373.378761083486	-	.	gene_id "ENSRNOG00000011726"; transcript_id "ENSRNOG00000011726_tx_2"; exon_id "3_28508977_28509118_-"; exonnum "9"; txlen "2692";
3	ENSEMBL114_rn	exon	28508977	28509118	265.718025498735	-	.	gene_id "ENSRNOG00000011726"; transcript_id "ENSRNOG00000011726_tx_3"; exon_id "3_28508977_28509118_-"; exonnum "9"; txlen "3770";
3	ENSEMBL114_rn	exon	28508977	28509118	207.231615336913	-	.	gene_id "ENSRNOG00000011726"; transcript_id "ENSRNOG00000011726_tx_4"; exon_id "3_28508977_28509118_-"; exonnum "10"; txlen "2755";
3	ENSEMBL114_rn	exon	28508977	28509118	176.914672516115	-	.	gene_id "ENSRNOG00000011726"; transcript_id "ENSRNOG00000011726_tx_5"; exon_id "3_28508977_28509118_-"; exonnum "10"; txlen "3833";
3	ENSEMBL114_rn	exon	28508977	28509118	160.203628577039	-	.	gene_id "ENSRNOG00000011726"; transcript_id "ENSRNOG00000011726_tx_6"; exon_id "3_28508977_28509118_-"; exonnum "10"; txlen "3944";
3	ENSEMBL114_rn	exon	28508977	28509118	90.7770859772506	-	.	gene_id "ENSRNOG00000011726"; transcript_id "ENSRNOG00000011726_tx_7"; exon_id "3_28508977_28509118_-"; exonnum "9"; txlen "2803";
3	ENSEMBL114_rn	exon	28508977	28509118	79.0378513962617	-	.	gene_id "ENSRNOG00000011726"; transcript_id "ENSRNOG00000011726_tx_8"; exon_id "3_28508977_28509118_-"; exonnum "10"; txlen "2866";
3	ensembl	exon	28513372	28513455	0	-	.	gene_id "ENSRNOG00000011726"; gene_version "9"; transcript_id "ENSRNOT00000037725"; transcript_version "7"; exon_number "9"; gene_name "Grin1"; gene_source "ensembl"; gene_biotype "protein_coding"; transcript_name "Grin1-201"; transcript_source "ensembl"; transcript_biotype "protein_coding"; exon_id "ENSRNOE00000112066"; exon_version "1"; tag "Ensembl_canonical";
3	ensembl	CDS	28513372	28513455	0	-	0	gene_id "ENSRNOG00000011726"; gene_version "9"; transcript_id "ENSRNOT00000037725"; transcript_version "7"; exon_number "9"; gene_name "Grin1"; gene_source "ensembl"; gene_biotype "protein_coding"; transcript_name "Grin1-201"; transcript_source "ensembl"; transcript_biotype "protein_coding"; protein_id "ENSRNOP00000029227"; protein_version "5"; tag "Ensembl_canonical";
3	ensembl	exon	28513372	28513455	0	-	.	gene_id "ENSRNOG00000011726"; gene_version "9"; transcript_id "ENSRNOT00000049297"; transcript_version "5"; exon_number "8"; gene_name "Grin1"; gene_source "ensembl"; gene_biotype "protein_coding"; transcript_name "Grin1-203"; transcript_source "ensembl"; transcript_biotype "protein_coding"; exon_id "ENSRNOE00000112066"; exon_version "1";
3	ensembl	CDS	28513372	28513455	0	-	0	gene_id "ENSRNOG00000011726"; gene_version "9"; transcript_id "ENSRNOT00000049297"; transcript_version "5"; exon_number "8"; gene_name "Grin1"; gene_source "ensembl"; gene_biotype "protein_coding"; transcript_name "Grin1-203"; transcript_source "ensembl"; transcript_biotype "protein_coding"; protein_id "ENSRNOP00000049198"; protein_version "1";
3	ensembl	exon	28513372	28513455	0	-	.	gene_id "ENSRNOG00000011726"; gene_version "9"; transcript_id "ENSRNOT00000044246"; transcript_version "6"; exon_number "9"; gene_name "Grin1"; gene_source "ensembl"; gene_biotype "protein_coding"; transcript_name "Grin1-202"; transcript_source "ensembl"; transcript_biotype "protein_coding"; exon_id "ENSRNOE00000112066"; exon_version "1";
3	ensembl	CDS	28513372	28513455	0	-	0	gene_id "ENSRNOG00000011726"; gene_version "9"; transcript_id "ENSRNOT00000044246"; transcript_version "6"; exon_number "9"; gene_name "Grin1"; gene_source "ensembl"; gene_biotype "protein_coding"; transcript_name "Grin1-202"; transcript_source "ensembl"; transcript_biotype "protein_coding"; protein_id "ENSRNOP00000043301"; protein_version "3";
3	ENSEMBL114_rn	exon	28513372	28513455	524.176355163859	-	.	gene_id "ENSRNOG00000011726"; transcript_id "ENSRNOG00000011726_tx_1"; exon_id "3_28513372_28513455_-"; exonnum "8"; txlen "3881";
3	ENSEMBL114_rn	exon	28513372	28513455	373.378761083486	-	.	gene_id "ENSRNOG00000011726"; transcript_id "ENSRNOG00000011726_tx_2"; exon_id "3_28513372_28513455_-"; exonnum "8"; txlen "2692";
3	ENSEMBL114_rn	exon	28513372	28513455	265.718025498735	-	.	gene_id "ENSRNOG00000011726"; transcript_id "ENSRNOG00000011726_tx_3"; exon_id "3_28513372_28513455_-"; exonnum "8"; txlen "3770";
3	ENSEMBL114_rn	exon	28513372	28513455	207.231615336913	-	.	gene_id "ENSRNOG00000011726"; transcript_id "ENSRNOG00000011726_tx_4"; exon_id "3_28513372_28513455_-"; exonnum "9"; txlen "2755";
3	ENSEMBL114_rn	exon	28513372	28513455	176.914672516115	-	.	gene_id "ENSRNOG00000011726"; transcript_id "ENSRNOG00000011726_tx_5"; exon_id "3_28513372_28513455_-"; exonnum "9"; txlen "3833";
3	ENSEMBL114_rn	exon	28513372	28513455	160.203628577039	-	.	gene_id "ENSRNOG00000011726"; transcript_id "ENSRNOG00000011726_tx_6"; exon_id "3_28513372_28513455_-"; exonnum "9"; txlen "3944";
3	ENSEMBL114_rn	exon	28513372	28513455	90.7770859772506	-	.	gene_id "ENSRNOG00000011726"; transcript_id "ENSRNOG00000011726_tx_7"; exon_id "3_28513372_28513455_-"; exonnum "8"; txlen "2803";
3	ENSEMBL114_rn	exon	28513372	28513455	79.0378513962617	-	.	gene_id "ENSRNOG00000011726"; transcript_id "ENSRNOG00000011726_tx_8"; exon_id "3_28513372_28513455_-"; exonnum "9"; txlen "2866";
3	ensembl	exon	28513553	28513697	0	-	.	gene_id "ENSRNOG00000011726"; gene_version "9"; transcript_id "ENSRNOT00000037725"; transcript_version "7"; exon_number "8"; gene_name "Grin1"; gene_source "ensembl"; gene_biotype "protein_coding"; transcript_name "Grin1-201"; transcript_source "ensembl"; transcript_biotype "protein_coding"; exon_id "ENSRNOE00000111937"; exon_version "1"; tag "Ensembl_canonical";
3	ensembl	CDS	28513553	28513697	0	-	1	gene_id "ENSRNOG00000011726"; gene_version "9"; transcript_id "ENSRNOT00000037725"; transcript_version "7"; exon_number "8"; gene_name "Grin1"; gene_source "ensembl"; gene_biotype "protein_coding"; transcript_name "Grin1-201"; transcript_source "ensembl"; transcript_biotype "protein_coding"; protein_id "ENSRNOP00000029227"; protein_version "5"; tag "Ensembl_canonical";
3	ensembl	exon	28513553	28513697	0	-	.	gene_id "ENSRNOG00000011726"; gene_version "9"; transcript_id "ENSRNOT00000049297"; transcript_version "5"; exon_number "7"; gene_name "Grin1"; gene_source "ensembl"; gene_biotype "protein_coding"; transcript_name "Grin1-203"; transcript_source "ensembl"; transcript_biotype "protein_coding"; exon_id "ENSRNOE00000111937"; exon_version "1";
3	ensembl	CDS	28513553	28513697	0	-	1	gene_id "ENSRNOG00000011726"; gene_version "9"; transcript_id "ENSRNOT00000049297"; transcript_version "5"; exon_number "7"; gene_name "Grin1"; gene_source "ensembl"; gene_biotype "protein_coding"; transcript_name "Grin1-203"; transcript_source "ensembl"; transcript_biotype "protein_coding"; protein_id "ENSRNOP00000049198"; protein_version "1";
3	ensembl	exon	28513553	28513697	0	-	.	gene_id "ENSRNOG00000011726"; gene_version "9"; transcript_id "ENSRNOT00000044246"; transcript_version "6"; exon_number "8"; gene_name "Grin1"; gene_source "ensembl"; gene_biotype "protein_coding"; transcript_name "Grin1-202"; transcript_source "ensembl"; transcript_biotype "protein_coding"; exon_id "ENSRNOE00000111937"; exon_version "1";
3	ensembl	CDS	28513553	28513697	0	-	1	gene_id "ENSRNOG00000011726"; gene_version "9"; transcript_id "ENSRNOT00000044246"; transcript_version "6"; exon_number "8"; gene_name "Grin1"; gene_source "ensembl"; gene_biotype "protein_coding"; transcript_name "Grin1-202"; transcript_source "ensembl"; transcript_biotype "protein_coding"; protein_id "ENSRNOP00000043301"; protein_version "3";
3	ENSEMBL114_rn	exon	28513553	28513697	524.176355163859	-	.	gene_id "ENSRNOG00000011726"; transcript_id "ENSRNOG00000011726_tx_1"; exon_id "3_28513553_28513697_-"; exonnum "7"; txlen "3881";
3	ENSEMBL114_rn	exon	28513553	28513697	373.378761083486	-	.	gene_id "ENSRNOG00000011726"; transcript_id "ENSRNOG00000011726_tx_2"; exon_id "3_28513553_28513697_-"; exonnum "7"; txlen "2692";
3	ENSEMBL114_rn	exon	28513553	28513697	265.718025498735	-	.	gene_id "ENSRNOG00000011726"; transcript_id "ENSRNOG00000011726_tx_3"; exon_id "3_28513553_28513697_-"; exonnum "7"; txlen "3770";
3	ENSEMBL114_rn	exon	28513553	28513697	207.231615336913	-	.	gene_id "ENSRNOG00000011726"; transcript_id "ENSRNOG00000011726_tx_4"; exon_id "3_28513553_28513697_-"; exonnum "8"; txlen "2755";
3	ENSEMBL114_rn	exon	28513553	28513697	176.914672516115	-	.	gene_id "ENSRNOG00000011726"; transcript_id "ENSRNOG00000011726_tx_5"; exon_id "3_28513553_28513697_-"; exonnum "8"; txlen "3833";
3	ENSEMBL114_rn	exon	28513553	28513697	160.203628577039	-	.	gene_id "ENSRNOG00000011726"; transcript_id "ENSRNOG00000011726_tx_6"; exon_id "3_28513553_28513697_-"; exonnum "8"; txlen "3944";
3	ENSEMBL114_rn	exon	28513553	28513697	90.7770859772506	-	.	gene_id "ENSRNOG00000011726"; transcript_id "ENSRNOG00000011726_tx_7"; exon_id "3_28513553_28513697_-"; exonnum "7"; txlen "2803";
3	ENSEMBL114_rn	exon	28513553	28513697	79.0378513962617	-	.	gene_id "ENSRNOG00000011726"; transcript_id "ENSRNOG00000011726_tx_8"; exon_id "3_28513553_28513697_-"; exonnum "8"; txlen "2866";
3	ensembl	exon	28514882	28515056	0	-	.	gene_id "ENSRNOG00000011726"; gene_version "9"; transcript_id "ENSRNOT00000037725"; transcript_version "7"; exon_number "7"; gene_name "Grin1"; gene_source "ensembl"; gene_biotype "protein_coding"; transcript_name "Grin1-201"; transcript_source "ensembl"; transcript_biotype "protein_coding"; exon_id "ENSRNOE00000114576"; exon_version "2"; tag "Ensembl_canonical";
3	ensembl	CDS	28514882	28515056	0	-	2	gene_id "ENSRNOG00000011726"; gene_version "9"; transcript_id "ENSRNOT00000037725"; transcript_version "7"; exon_number "7"; gene_name "Grin1"; gene_source "ensembl"; gene_biotype "protein_coding"; transcript_name "Grin1-201"; transcript_source "ensembl"; transcript_biotype "protein_coding"; protein_id "ENSRNOP00000029227"; protein_version "5"; tag "Ensembl_canonical";
3	ensembl	exon	28514882	28515056	0	-	.	gene_id "ENSRNOG00000011726"; gene_version "9"; transcript_id "ENSRNOT00000049297"; transcript_version "5"; exon_number "6"; gene_name "Grin1"; gene_source "ensembl"; gene_biotype "protein_coding"; transcript_name "Grin1-203"; transcript_source "ensembl"; transcript_biotype "protein_coding"; exon_id "ENSRNOE00000114576"; exon_version "2";
3	ensembl	CDS	28514882	28515056	0	-	2	gene_id "ENSRNOG00000011726"; gene_version "9"; transcript_id "ENSRNOT00000049297"; transcript_version "5"; exon_number "6"; gene_name "Grin1"; gene_source "ensembl"; gene_biotype "protein_coding"; transcript_name "Grin1-203"; transcript_source "ensembl"; transcript_biotype "protein_coding"; protein_id "ENSRNOP00000049198"; protein_version "1";
3	ensembl	exon	28514882	28515056	0	-	.	gene_id "ENSRNOG00000011726"; gene_version "9"; transcript_id "ENSRNOT00000044246"; transcript_version "6"; exon_number "7"; gene_name "Grin1"; gene_source "ensembl"; gene_biotype "protein_coding"; transcript_name "Grin1-202"; transcript_source "ensembl"; transcript_biotype "protein_coding"; exon_id "ENSRNOE00000114576"; exon_version "2";
3	ensembl	CDS	28514882	28515056	0	-	2	gene_id "ENSRNOG00000011726"; gene_version "9"; transcript_id "ENSRNOT00000044246"; transcript_version "6"; exon_number "7"; gene_name "Grin1"; gene_source "ensembl"; gene_biotype "protein_coding"; transcript_name "Grin1-202"; transcript_source "ensembl"; transcript_biotype "protein_coding"; protein_id "ENSRNOP00000043301"; protein_version "3";
3	ENSEMBL114_rn	exon	28514882	28515056	524.176355163859	-	.	gene_id "ENSRNOG00000011726"; transcript_id "ENSRNOG00000011726_tx_1"; exon_id "3_28514882_28515056_-"; exonnum "6"; txlen "3881";
3	ENSEMBL114_rn	exon	28514882	28515056	373.378761083486	-	.	gene_id "ENSRNOG00000011726"; transcript_id "ENSRNOG00000011726_tx_2"; exon_id "3_28514882_28515056_-"; exonnum "6"; txlen "2692";
3	ENSEMBL114_rn	exon	28514882	28515056	265.718025498735	-	.	gene_id "ENSRNOG00000011726"; transcript_id "ENSRNOG00000011726_tx_3"; exon_id "3_28514882_28515056_-"; exonnum "6"; txlen "3770";
3	ENSEMBL114_rn	exon	28514882	28515056	207.231615336913	-	.	gene_id "ENSRNOG00000011726"; transcript_id "ENSRNOG00000011726_tx_4"; exon_id "3_28514882_28515056_-"; exonnum "7"; txlen "2755";
3	ENSEMBL114_rn	exon	28514882	28515056	176.914672516115	-	.	gene_id "ENSRNOG00000011726"; transcript_id "ENSRNOG00000011726_tx_5"; exon_id "3_28514882_28515056_-"; exonnum "7"; txlen "3833";
3	ENSEMBL114_rn	exon	28514882	28515056	160.203628577039	-	.	gene_id "ENSRNOG00000011726"; transcript_id "ENSRNOG00000011726_tx_6"; exon_id "3_28514882_28515056_-"; exonnum "7"; txlen "3944";
3	ENSEMBL114_rn	exon	28514882	28515056	90.7770859772506	-	.	gene_id "ENSRNOG00000011726"; transcript_id "ENSRNOG00000011726_tx_7"; exon_id "3_28514882_28515056_-"; exonnum "6"; txlen "2803";
3	ENSEMBL114_rn	exon	28514882	28515056	79.0378513962617	-	.	gene_id "ENSRNOG00000011726"; transcript_id "ENSRNOG00000011726_tx_8"; exon_id "3_28514882_28515056_-"; exonnum "7"; txlen "2866";
3	ensembl	exon	28515129	28515250	0	-	.	gene_id "ENSRNOG00000011726"; gene_version "9"; transcript_id "ENSRNOT00000037725"; transcript_version "7"; exon_number "6"; gene_name "Grin1"; gene_source "ensembl"; gene_biotype "protein_coding"; transcript_name "Grin1-201"; transcript_source "ensembl"; transcript_biotype "protein_coding"; exon_id "ENSRNOE00000114140"; exon_version "1"; tag "Ensembl_canonical";
3	ensembl	CDS	28515129	28515250	0	-	1	gene_id "ENSRNOG00000011726"; gene_version "9"; transcript_id "ENSRNOT00000037725"; transcript_version "7"; exon_number "6"; gene_name "Grin1"; gene_source "ensembl"; gene_biotype "protein_coding"; transcript_name "Grin1-201"; transcript_source "ensembl"; transcript_biotype "protein_coding"; protein_id "ENSRNOP00000029227"; protein_version "5"; tag "Ensembl_canonical";
3	ensembl	exon	28515129	28515250	0	-	.	gene_id "ENSRNOG00000011726"; gene_version "9"; transcript_id "ENSRNOT00000049297"; transcript_version "5"; exon_number "5"; gene_name "Grin1"; gene_source "ensembl"; gene_biotype "protein_coding"; transcript_name "Grin1-203"; transcript_source "ensembl"; transcript_biotype "protein_coding"; exon_id "ENSRNOE00000114140"; exon_version "1";
3	ensembl	CDS	28515129	28515250	0	-	1	gene_id "ENSRNOG00000011726"; gene_version "9"; transcript_id "ENSRNOT00000049297"; transcript_version "5"; exon_number "5"; gene_name "Grin1"; gene_source "ensembl"; gene_biotype "protein_coding"; transcript_name "Grin1-203"; transcript_source "ensembl"; transcript_biotype "protein_coding"; protein_id "ENSRNOP00000049198"; protein_version "1";
3	ensembl	exon	28515129	28515250	0	-	.	gene_id "ENSRNOG00000011726"; gene_version "9"; transcript_id "ENSRNOT00000044246"; transcript_version "6"; exon_number "6"; gene_name "Grin1"; gene_source "ensembl"; gene_biotype "protein_coding"; transcript_name "Grin1-202"; transcript_source "ensembl"; transcript_biotype "protein_coding"; exon_id "ENSRNOE00000114140"; exon_version "1";
3	ensembl	CDS	28515129	28515250	0	-	1	gene_id "ENSRNOG00000011726"; gene_version "9"; transcript_id "ENSRNOT00000044246"; transcript_version "6"; exon_number "6"; gene_name "Grin1"; gene_source "ensembl"; gene_biotype "protein_coding"; transcript_name "Grin1-202"; transcript_source "ensembl"; transcript_biotype "protein_coding"; protein_id "ENSRNOP00000043301"; protein_version "3";
3	ENSEMBL114_rn	exon	28515129	28515250	524.176355163859	-	.	gene_id "ENSRNOG00000011726"; transcript_id "ENSRNOG00000011726_tx_1"; exon_id "3_28515129_28515250_-"; exonnum "5"; txlen "3881";
3	ENSEMBL114_rn	exon	28515129	28515250	373.378761083486	-	.	gene_id "ENSRNOG00000011726"; transcript_id "ENSRNOG00000011726_tx_2"; exon_id "3_28515129_28515250_-"; exonnum "5"; txlen "2692";
3	ENSEMBL114_rn	exon	28515129	28515250	265.718025498735	-	.	gene_id "ENSRNOG00000011726"; transcript_id "ENSRNOG00000011726_tx_3"; exon_id "3_28515129_28515250_-"; exonnum "5"; txlen "3770";
3	ENSEMBL114_rn	exon	28515129	28515250	207.231615336913	-	.	gene_id "ENSRNOG00000011726"; transcript_id "ENSRNOG00000011726_tx_4"; exon_id "3_28515129_28515250_-"; exonnum "6"; txlen "2755";
3	ENSEMBL114_rn	exon	28515129	28515250	176.914672516115	-	.	gene_id "ENSRNOG00000011726"; transcript_id "ENSRNOG00000011726_tx_5"; exon_id "3_28515129_28515250_-"; exonnum "6"; txlen "3833";
3	ENSEMBL114_rn	exon	28515129	28515250	160.203628577039	-	.	gene_id "ENSRNOG00000011726"; transcript_id "ENSRNOG00000011726_tx_6"; exon_id "3_28515129_28515250_-"; exonnum "6"; txlen "3944";
3	ENSEMBL114_rn	exon	28515129	28515250	90.7770859772506	-	.	gene_id "ENSRNOG00000011726"; transcript_id "ENSRNOG00000011726_tx_7"; exon_id "3_28515129_28515250_-"; exonnum "5"; txlen "2803";
3	ENSEMBL114_rn	exon	28515129	28515250	79.0378513962617	-	.	gene_id "ENSRNOG00000011726"; transcript_id "ENSRNOG00000011726_tx_8"; exon_id "3_28515129_28515250_-"; exonnum "6"; txlen "2866";
3	ensembl	exon	28520083	28520183	0	-	.	gene_id "ENSRNOG00000011726"; gene_version "9"; transcript_id "ENSRNOT00000037725"; transcript_version "7"; exon_number "5"; gene_name "Grin1"; gene_source "ensembl"; gene_biotype "protein_coding"; transcript_name "Grin1-201"; transcript_source "ensembl"; transcript_biotype "protein_coding"; exon_id "ENSRNOE00000111535"; exon_version "1"; tag "Ensembl_canonical";
3	ensembl	CDS	28520083	28520183	0	-	0	gene_id "ENSRNOG00000011726"; gene_version "9"; transcript_id "ENSRNOT00000037725"; transcript_version "7"; exon_number "5"; gene_name "Grin1"; gene_source "ensembl"; gene_biotype "protein_coding"; transcript_name "Grin1-201"; transcript_source "ensembl"; transcript_biotype "protein_coding"; protein_id "ENSRNOP00000029227"; protein_version "5"; tag "Ensembl_canonical";
3	ensembl	exon	28520083	28520183	0	-	.	gene_id "ENSRNOG00000011726"; gene_version "9"; transcript_id "ENSRNOT00000049297"; transcript_version "5"; exon_number "4"; gene_name "Grin1"; gene_source "ensembl"; gene_biotype "protein_coding"; transcript_name "Grin1-203"; transcript_source "ensembl"; transcript_biotype "protein_coding"; exon_id "ENSRNOE00000111535"; exon_version "1";
3	ensembl	CDS	28520083	28520183	0	-	0	gene_id "ENSRNOG00000011726"; gene_version "9"; transcript_id "ENSRNOT00000049297"; transcript_version "5"; exon_number "4"; gene_name "Grin1"; gene_source "ensembl"; gene_biotype "protein_coding"; transcript_name "Grin1-203"; transcript_source "ensembl"; transcript_biotype "protein_coding"; protein_id "ENSRNOP00000049198"; protein_version "1";
3	ensembl	exon	28520083	28520183	0	-	.	gene_id "ENSRNOG00000011726"; gene_version "9"; transcript_id "ENSRNOT00000044246"; transcript_version "6"; exon_number "5"; gene_name "Grin1"; gene_source "ensembl"; gene_biotype "protein_coding"; transcript_name "Grin1-202"; transcript_source "ensembl"; transcript_biotype "protein_coding"; exon_id "ENSRNOE00000111535"; exon_version "1";
3	ensembl	CDS	28520083	28520183	0	-	0	gene_id "ENSRNOG00000011726"; gene_version "9"; transcript_id "ENSRNOT00000044246"; transcript_version "6"; exon_number "5"; gene_name "Grin1"; gene_source "ensembl"; gene_biotype "protein_coding"; transcript_name "Grin1-202"; transcript_source "ensembl"; transcript_biotype "protein_coding"; protein_id "ENSRNOP00000043301"; protein_version "3";
3	ENSEMBL114_rn	exon	28520083	28520183	524.176355163859	-	.	gene_id "ENSRNOG00000011726"; transcript_id "ENSRNOG00000011726_tx_1"; exon_id "3_28520083_28520183_-"; exonnum "4"; txlen "3881";
3	ENSEMBL114_rn	exon	28520083	28520183	373.378761083486	-	.	gene_id "ENSRNOG00000011726"; transcript_id "ENSRNOG00000011726_tx_2"; exon_id "3_28520083_28520183_-"; exonnum "4"; txlen "2692";
3	ENSEMBL114_rn	exon	28520083	28520183	265.718025498735	-	.	gene_id "ENSRNOG00000011726"; transcript_id "ENSRNOG00000011726_tx_3"; exon_id "3_28520083_28520183_-"; exonnum "4"; txlen "3770";
3	ENSEMBL114_rn	exon	28520083	28520183	207.231615336913	-	.	gene_id "ENSRNOG00000011726"; transcript_id "ENSRNOG00000011726_tx_4"; exon_id "3_28520083_28520183_-"; exonnum "5"; txlen "2755";
3	ENSEMBL114_rn	exon	28520083	28520183	176.914672516115	-	.	gene_id "ENSRNOG00000011726"; transcript_id "ENSRNOG00000011726_tx_5"; exon_id "3_28520083_28520183_-"; exonnum "5"; txlen "3833";
3	ENSEMBL114_rn	exon	28520083	28520183	160.203628577039	-	.	gene_id "ENSRNOG00000011726"; transcript_id "ENSRNOG00000011726_tx_6"; exon_id "3_28520083_28520183_-"; exonnum "5"; txlen "3944";
3	ENSEMBL114_rn	exon	28520083	28520183	90.7770859772506	-	.	gene_id "ENSRNOG00000011726"; transcript_id "ENSRNOG00000011726_tx_7"; exon_id "3_28520083_28520183_-"; exonnum "4"; txlen "2803";
3	ENSEMBL114_rn	exon	28520083	28520183	79.0378513962617	-	.	gene_id "ENSRNOG00000011726"; transcript_id "ENSRNOG00000011726_tx_8"; exon_id "3_28520083_28520183_-"; exonnum "5"; txlen "2866";
3	ensembl	exon	28521127	28521189	0	-	.	gene_id "ENSRNOG00000011726"; gene_version "9"; transcript_id "ENSRNOT00000037725"; transcript_version "7"; exon_number "4"; gene_name "Grin1"; gene_source "ensembl"; gene_biotype "protein_coding"; transcript_name "Grin1-201"; transcript_source "ensembl"; transcript_biotype "protein_coding"; exon_id "ENSRNOE00000363502"; exon_version "1"; tag "Ensembl_canonical";
3	ensembl	CDS	28521127	28521189	0	-	0	gene_id "ENSRNOG00000011726"; gene_version "9"; transcript_id "ENSRNOT00000037725"; transcript_version "7"; exon_number "4"; gene_name "Grin1"; gene_source "ensembl"; gene_biotype "protein_coding"; transcript_name "Grin1-201"; transcript_source "ensembl"; transcript_biotype "protein_coding"; protein_id "ENSRNOP00000029227"; protein_version "5"; tag "Ensembl_canonical";
3	ensembl	exon	28521127	28521189	0	-	.	gene_id "ENSRNOG00000011726"; gene_version "9"; transcript_id "ENSRNOT00000044246"; transcript_version "6"; exon_number "4"; gene_name "Grin1"; gene_source "ensembl"; gene_biotype "protein_coding"; transcript_name "Grin1-202"; transcript_source "ensembl"; transcript_biotype "protein_coding"; exon_id "ENSRNOE00000363502"; exon_version "1";
3	ensembl	CDS	28521127	28521189	0	-	0	gene_id "ENSRNOG00000011726"; gene_version "9"; transcript_id "ENSRNOT00000044246"; transcript_version "6"; exon_number "4"; gene_name "Grin1"; gene_source "ensembl"; gene_biotype "protein_coding"; transcript_name "Grin1-202"; transcript_source "ensembl"; transcript_biotype "protein_coding"; protein_id "ENSRNOP00000043301"; protein_version "3";
3	ENSEMBL114_rn	exon	28521127	28521189	207.231615336913	-	.	gene_id "ENSRNOG00000011726"; transcript_id "ENSRNOG00000011726_tx_4"; exon_id "3_28521127_28521189_-"; exonnum "4"; txlen "2755";
3	ENSEMBL114_rn	exon	28521127	28521189	176.914672516115	-	.	gene_id "ENSRNOG00000011726"; transcript_id "ENSRNOG00000011726_tx_5"; exon_id "3_28521127_28521189_-"; exonnum "4"; txlen "3833";
3	ENSEMBL114_rn	exon	28521127	28521189	160.203628577039	-	.	gene_id "ENSRNOG00000011726"; transcript_id "ENSRNOG00000011726_tx_6"; exon_id "3_28521127_28521189_-"; exonnum "4"; txlen "3944";
3	ENSEMBL114_rn	exon	28521127	28521189	79.0378513962617	-	.	gene_id "ENSRNOG00000011726"; transcript_id "ENSRNOG00000011726_tx_8"; exon_id "3_28521127_28521189_-"; exonnum "4"; txlen "2866";
3	ensembl	exon	28522991	28523167	0	-	.	gene_id "ENSRNOG00000011726"; gene_version "9"; transcript_id "ENSRNOT00000037725"; transcript_version "7"; exon_number "3"; gene_name "Grin1"; gene_source "ensembl"; gene_biotype "protein_coding"; transcript_name "Grin1-201"; transcript_source "ensembl"; transcript_biotype "protein_coding"; exon_id "ENSRNOE00000111402"; exon_version "1"; tag "Ensembl_canonical";
3	ensembl	CDS	28522991	28523167	0	-	0	gene_id "ENSRNOG00000011726"; gene_version "9"; transcript_id "ENSRNOT00000037725"; transcript_version "7"; exon_number "3"; gene_name "Grin1"; gene_source "ensembl"; gene_biotype "protein_coding"; transcript_name "Grin1-201"; transcript_source "ensembl"; transcript_biotype "protein_coding"; protein_id "ENSRNOP00000029227"; protein_version "5"; tag "Ensembl_canonical";
3	ensembl	exon	28522991	28523167	0	-	.	gene_id "ENSRNOG00000011726"; gene_version "9"; transcript_id "ENSRNOT00000049297"; transcript_version "5"; exon_number "3"; gene_name "Grin1"; gene_source "ensembl"; gene_biotype "protein_coding"; transcript_name "Grin1-203"; transcript_source "ensembl"; transcript_biotype "protein_coding"; exon_id "ENSRNOE00000111402"; exon_version "1";
3	ensembl	CDS	28522991	28523167	0	-	0	gene_id "ENSRNOG00000011726"; gene_version "9"; transcript_id "ENSRNOT00000049297"; transcript_version "5"; exon_number "3"; gene_name "Grin1"; gene_source "ensembl"; gene_biotype "protein_coding"; transcript_name "Grin1-203"; transcript_source "ensembl"; transcript_biotype "protein_coding"; protein_id "ENSRNOP00000049198"; protein_version "1";
3	ensembl	exon	28522991	28523167	0	-	.	gene_id "ENSRNOG00000011726"; gene_version "9"; transcript_id "ENSRNOT00000044246"; transcript_version "6"; exon_number "3"; gene_name "Grin1"; gene_source "ensembl"; gene_biotype "protein_coding"; transcript_name "Grin1-202"; transcript_source "ensembl"; transcript_biotype "protein_coding"; exon_id "ENSRNOE00000111402"; exon_version "1";
3	ensembl	CDS	28522991	28523167	0	-	0	gene_id "ENSRNOG00000011726"; gene_version "9"; transcript_id "ENSRNOT00000044246"; transcript_version "6"; exon_number "3"; gene_name "Grin1"; gene_source "ensembl"; gene_biotype "protein_coding"; transcript_name "Grin1-202"; transcript_source "ensembl"; transcript_biotype "protein_coding"; protein_id "ENSRNOP00000043301"; protein_version "3";
3	ENSEMBL114_rn	exon	28522991	28523167	524.176355163859	-	.	gene_id "ENSRNOG00000011726"; transcript_id "ENSRNOG00000011726_tx_1"; exon_id "3_28522991_28523167_-"; exonnum "3"; txlen "3881";
3	ENSEMBL114_rn	exon	28522991	28523167	373.378761083486	-	.	gene_id "ENSRNOG00000011726"; transcript_id "ENSRNOG00000011726_tx_2"; exon_id "3_28522991_28523167_-"; exonnum "3"; txlen "2692";
3	ENSEMBL114_rn	exon	28522991	28523167	265.718025498735	-	.	gene_id "ENSRNOG00000011726"; transcript_id "ENSRNOG00000011726_tx_3"; exon_id "3_28522991_28523167_-"; exonnum "3"; txlen "3770";
3	ENSEMBL114_rn	exon	28522991	28523167	207.231615336913	-	.	gene_id "ENSRNOG00000011726"; transcript_id "ENSRNOG00000011726_tx_4"; exon_id "3_28522991_28523167_-"; exonnum "3"; txlen "2755";
3	ENSEMBL114_rn	exon	28522991	28523167	176.914672516115	-	.	gene_id "ENSRNOG00000011726"; transcript_id "ENSRNOG00000011726_tx_5"; exon_id "3_28522991_28523167_-"; exonnum "3"; txlen "3833";
3	ENSEMBL114_rn	exon	28522991	28523167	160.203628577039	-	.	gene_id "ENSRNOG00000011726"; transcript_id "ENSRNOG00000011726_tx_6"; exon_id "3_28522991_28523167_-"; exonnum "3"; txlen "3944";
3	ENSEMBL114_rn	exon	28522991	28523167	90.7770859772506	-	.	gene_id "ENSRNOG00000011726"; transcript_id "ENSRNOG00000011726_tx_7"; exon_id "3_28522991_28523167_-"; exonnum "3"; txlen "2803";
3	ENSEMBL114_rn	exon	28522991	28523167	79.0378513962617	-	.	gene_id "ENSRNOG00000011726"; transcript_id "ENSRNOG00000011726_tx_8"; exon_id "3_28522991_28523167_-"; exonnum "3"; txlen "2866";
3	ensembl	exon	28526678	28526812	0	-	.	gene_id "ENSRNOG00000011726"; gene_version "9"; transcript_id "ENSRNOT00000037725"; transcript_version "7"; exon_number "2"; gene_name "Grin1"; gene_source "ensembl"; gene_biotype "protein_coding"; transcript_name "Grin1-201"; transcript_source "ensembl"; transcript_biotype "protein_coding"; exon_id "ENSRNOE00000111277"; exon_version "1"; tag "Ensembl_canonical";
3	ensembl	CDS	28526678	28526812	0	-	0	gene_id "ENSRNOG00000011726"; gene_version "9"; transcript_id "ENSRNOT00000037725"; transcript_version "7"; exon_number "2"; gene_name "Grin1"; gene_source "ensembl"; gene_biotype "protein_coding"; transcript_name "Grin1-201"; transcript_source "ensembl"; transcript_biotype "protein_coding"; protein_id "ENSRNOP00000029227"; protein_version "5"; tag "Ensembl_canonical";
3	ensembl	exon	28526678	28526812	0	-	.	gene_id "ENSRNOG00000011726"; gene_version "9"; transcript_id "ENSRNOT00000049297"; transcript_version "5"; exon_number "2"; gene_name "Grin1"; gene_source "ensembl"; gene_biotype "protein_coding"; transcript_name "Grin1-203"; transcript_source "ensembl"; transcript_biotype "protein_coding"; exon_id "ENSRNOE00000111277"; exon_version "1";
3	ensembl	CDS	28526678	28526812	0	-	0	gene_id "ENSRNOG00000011726"; gene_version "9"; transcript_id "ENSRNOT00000049297"; transcript_version "5"; exon_number "2"; gene_name "Grin1"; gene_source "ensembl"; gene_biotype "protein_coding"; transcript_name "Grin1-203"; transcript_source "ensembl"; transcript_biotype "protein_coding"; protein_id "ENSRNOP00000049198"; protein_version "1";
3	ensembl	exon	28526678	28526812	0	-	.	gene_id "ENSRNOG00000011726"; gene_version "9"; transcript_id "ENSRNOT00000044246"; transcript_version "6"; exon_number "2"; gene_name "Grin1"; gene_source "ensembl"; gene_biotype "protein_coding"; transcript_name "Grin1-202"; transcript_source "ensembl"; transcript_biotype "protein_coding"; exon_id "ENSRNOE00000111277"; exon_version "1";
3	ensembl	CDS	28526678	28526812	0	-	0	gene_id "ENSRNOG00000011726"; gene_version "9"; transcript_id "ENSRNOT00000044246"; transcript_version "6"; exon_number "2"; gene_name "Grin1"; gene_source "ensembl"; gene_biotype "protein_coding"; transcript_name "Grin1-202"; transcript_source "ensembl"; transcript_biotype "protein_coding"; protein_id "ENSRNOP00000043301"; protein_version "3";
3	ENSEMBL114_rn	exon	28526678	28526812	524.176355163859	-	.	gene_id "ENSRNOG00000011726"; transcript_id "ENSRNOG00000011726_tx_1"; exon_id "3_28526678_28526812_-"; exonnum "2"; txlen "3881";
3	ENSEMBL114_rn	exon	28526678	28526812	373.378761083486	-	.	gene_id "ENSRNOG00000011726"; transcript_id "ENSRNOG00000011726_tx_2"; exon_id "3_28526678_28526812_-"; exonnum "2"; txlen "2692";
3	ENSEMBL114_rn	exon	28526678	28526812	265.718025498735	-	.	gene_id "ENSRNOG00000011726"; transcript_id "ENSRNOG00000011726_tx_3"; exon_id "3_28526678_28526812_-"; exonnum "2"; txlen "3770";
3	ENSEMBL114_rn	exon	28526678	28526812	207.231615336913	-	.	gene_id "ENSRNOG00000011726"; transcript_id "ENSRNOG00000011726_tx_4"; exon_id "3_28526678_28526812_-"; exonnum "2"; txlen "2755";
3	ENSEMBL114_rn	exon	28526678	28526812	176.914672516115	-	.	gene_id "ENSRNOG00000011726"; transcript_id "ENSRNOG00000011726_tx_5"; exon_id "3_28526678_28526812_-"; exonnum "2"; txlen "3833";
3	ENSEMBL114_rn	exon	28526678	28526812	160.203628577039	-	.	gene_id "ENSRNOG00000011726"; transcript_id "ENSRNOG00000011726_tx_6"; exon_id "3_28526678_28526812_-"; exonnum "2"; txlen "3944";
3	ENSEMBL114_rn	exon	28526678	28526812	90.7770859772506	-	.	gene_id "ENSRNOG00000011726"; transcript_id "ENSRNOG00000011726_tx_7"; exon_id "3_28526678_28526812_-"; exonnum "2"; txlen "2803";
3	ENSEMBL114_rn	exon	28526678	28526812	79.0378513962617	-	.	gene_id "ENSRNOG00000011726"; transcript_id "ENSRNOG00000011726_tx_8"; exon_id "3_28526678_28526812_-"; exonnum "2"; txlen "2866";
3	sraer114_mid	exon	28528173	28528355	524.176355163859	-	.	gene_id "ENSRNOG00000011726"; transcript_id "ENSRNOG00000011726_tx_1"; exon_id "3_28528173_28528355_-"; exonnum "1"; txlen "3881";
3	sraer114_mid	exon	28528173	28528355	373.378761083486	-	.	gene_id "ENSRNOG00000011726"; transcript_id "ENSRNOG00000011726_tx_2"; exon_id "3_28528173_28528355_-"; exonnum "1"; txlen "2692";
3	sraer114_mid	exon	28528173	28528355	265.718025498735	-	.	gene_id "ENSRNOG00000011726"; transcript_id "ENSRNOG00000011726_tx_3"; exon_id "3_28528173_28528355_-"; exonnum "1"; txlen "3770";
3	sraer114_mid	exon	28528173	28528355	207.231615336913	-	.	gene_id "ENSRNOG00000011726"; transcript_id "ENSRNOG00000011726_tx_4"; exon_id "3_28528173_28528355_-"; exonnum "1"; txlen "2755";
3	sraer114_mid	exon	28528173	28528355	176.914672516115	-	.	gene_id "ENSRNOG00000011726"; transcript_id "ENSRNOG00000011726_tx_5"; exon_id "3_28528173_28528355_-"; exonnum "1"; txlen "3833";
3	sraer114_mid	exon	28528173	28528355	160.203628577039	-	.	gene_id "ENSRNOG00000011726"; transcript_id "ENSRNOG00000011726_tx_6"; exon_id "3_28528173_28528355_-"; exonnum "1"; txlen "3944";
3	sraer114_mid	exon	28528173	28528355	90.7770859772506	-	.	gene_id "ENSRNOG00000011726"; transcript_id "ENSRNOG00000011726_tx_7"; exon_id "3_28528173_28528355_-"; exonnum "1"; txlen "2803";
3	sraer114_mid	exon	28528173	28528355	79.0378513962617	-	.	gene_id "ENSRNOG00000011726"; transcript_id "ENSRNOG00000011726_tx_8"; exon_id "3_28528173_28528355_-"; exonnum "1"; txlen "2866";
3	ensembl	CDS	28528173	28528430	0	-	0	gene_id "ENSRNOG00000011726"; gene_version "9"; transcript_id "ENSRNOT00000037725"; transcript_version "7"; exon_number "1"; gene_name "Grin1"; gene_source "ensembl"; gene_biotype "protein_coding"; transcript_name "Grin1-201"; transcript_source "ensembl"; transcript_biotype "protein_coding"; protein_id "ENSRNOP00000029227"; protein_version "5"; tag "Ensembl_canonical";
3	ensembl	CDS	28528173	28528430	0	-	0	gene_id "ENSRNOG00000011726"; gene_version "9"; transcript_id "ENSRNOT00000049297"; transcript_version "5"; exon_number "1"; gene_name "Grin1"; gene_source "ensembl"; gene_biotype "protein_coding"; transcript_name "Grin1-203"; transcript_source "ensembl"; transcript_biotype "protein_coding"; protein_id "ENSRNOP00000049198"; protein_version "1";
3	ensembl	CDS	28528173	28528430	0	-	0	gene_id "ENSRNOG00000011726"; gene_version "9"; transcript_id "ENSRNOT00000044246"; transcript_version "6"; exon_number "1"; gene_name "Grin1"; gene_source "ensembl"; gene_biotype "protein_coding"; transcript_name "Grin1-202"; transcript_source "ensembl"; transcript_biotype "protein_coding"; protein_id "ENSRNOP00000043301"; protein_version "3";
3	ensembl	exon	28528173	28528754	0	-	.	gene_id "ENSRNOG00000011726"; gene_version "9"; transcript_id "ENSRNOT00000037725"; transcript_version "7"; exon_number "1"; gene_name "Grin1"; gene_source "ensembl"; gene_biotype "protein_coding"; transcript_name "Grin1-201"; transcript_source "ensembl"; transcript_biotype "protein_coding"; exon_id "ENSRNOE00000310130"; exon_version "2"; tag "Ensembl_canonical";
3	ensembl	exon	28528173	28528754	0	-	.	gene_id "ENSRNOG00000011726"; gene_version "9"; transcript_id "ENSRNOT00000049297"; transcript_version "5"; exon_number "1"; gene_name "Grin1"; gene_source "ensembl"; gene_biotype "protein_coding"; transcript_name "Grin1-203"; transcript_source "ensembl"; transcript_biotype "protein_coding"; exon_id "ENSRNOE00000310130"; exon_version "2";
3	ensembl	exon	28528173	28528754	0	-	.	gene_id "ENSRNOG00000011726"; gene_version "9"; transcript_id "ENSRNOT00000044246"; transcript_version "6"; exon_number "1"; gene_name "Grin1"; gene_source "ensembl"; gene_biotype "protein_coding"; transcript_name "Grin1-202"; transcript_source "ensembl"; transcript_biotype "protein_coding"; exon_id "ENSRNOE00000310130"; exon_version "2";
3	ensembl	start_codon	28528428	28528430	0	-	0	gene_id "ENSRNOG00000011726"; gene_version "9"; transcript_id "ENSRNOT00000037725"; transcript_version "7"; exon_number "1"; gene_name "Grin1"; gene_source "ensembl"; gene_biotype "protein_coding"; transcript_name "Grin1-201"; transcript_source "ensembl"; transcript_biotype "protein_coding"; tag "Ensembl_canonical";
3	ensembl	start_codon	28528428	28528430	0	-	0	gene_id "ENSRNOG00000011726"; gene_version "9"; transcript_id "ENSRNOT00000049297"; transcript_version "5"; exon_number "1"; gene_name "Grin1"; gene_source "ensembl"; gene_biotype "protein_coding"; transcript_name "Grin1-203"; transcript_source "ensembl"; transcript_biotype "protein_coding";
3	ensembl	start_codon	28528428	28528430	0	-	0	gene_id "ENSRNOG00000011726"; gene_version "9"; transcript_id "ENSRNOT00000044246"; transcript_version "6"; exon_number "1"; gene_name "Grin1"; gene_source "ensembl"; gene_biotype "protein_coding"; transcript_name "Grin1-202"; transcript_source "ensembl"; transcript_biotype "protein_coding";
3	ensembl	five_prime_utr	28528431	28528754	0	-	.	gene_id "ENSRNOG00000011726"; gene_version "9"; transcript_id "ENSRNOT00000037725"; transcript_version "7"; gene_name "Grin1"; gene_source "ensembl"; gene_biotype "protein_coding"; transcript_name "Grin1-201"; transcript_source "ensembl"; transcript_biotype "protein_coding"; tag "Ensembl_canonical";
3	ensembl	five_prime_utr	28528431	28528754	0	-	.	gene_id "ENSRNOG00000011726"; gene_version "9"; transcript_id "ENSRNOT00000049297"; transcript_version "5"; gene_name "Grin1"; gene_source "ensembl"; gene_biotype "protein_coding"; transcript_name "Grin1-203"; transcript_source "ensembl"; transcript_biotype "protein_coding";
3	ensembl	five_prime_utr	28528431	28528754	0	-	.	gene_id "ENSRNOG00000011726"; gene_version "9"; transcript_id "ENSRNOT00000044246"; transcript_version "6"; gene_name "Grin1"; gene_source "ensembl"; gene_biotype "protein_coding"; transcript_name "Grin1-202"; transcript_source "ensembl"; transcript_biotype "protein_coding";
3	ensembl	three_prime_utr	28563240	28563409	0	-	.	gene_id "ENSRNOG00000012640"; gene_version "5"; transcript_id "ENSRNOT00000017271"; transcript_version "5"; gene_name "Dpp7"; gene_source "ensembl"; gene_biotype "protein_coding"; transcript_name "Dpp7-201"; transcript_source "ensembl"; transcript_biotype "protein_coding"; tag "Ensembl_canonical";
3	ensembl	three_prime_utr	28563240	28563409	0	-	.	gene_id "ENSRNOG00000012640"; gene_version "5"; transcript_id "ENSRNOT00000115633"; transcript_version "2"; gene_name "Dpp7"; gene_source "ensembl"; gene_biotype "protein_coding"; transcript_name "Dpp7-202"; transcript_source "ensembl"; transcript_biotype "protein_coding";
3	ensembl	exon	28563240	28563539	0	-	.	gene_id "ENSRNOG00000012640"; gene_version "5"; transcript_id "ENSRNOT00000017271"; transcript_version "5"; exon_number "13"; gene_name "Dpp7"; gene_source "ensembl"; gene_biotype "protein_coding"; transcript_name "Dpp7-201"; transcript_source "ensembl"; transcript_biotype "protein_coding"; exon_id "ENSRNOE00000121664"; exon_version "3"; tag "Ensembl_canonical";
3	ensembl	exon	28563240	28563539	0	-	.	gene_id "ENSRNOG00000012640"; gene_version "5"; transcript_id "ENSRNOT00000115633"; transcript_version "2"; exon_number "14"; gene_name "Dpp7"; gene_source "ensembl"; gene_biotype "protein_coding"; transcript_name "Dpp7-202"; transcript_source "ensembl"; transcript_biotype "protein_coding"; exon_id "ENSRNOE00000121664"; exon_version "3";
3	ensembl	gene	28563240	28567492	0	-	.	gene_id "ENSRNOG00000012640"; gene_version "5"; gene_name "Dpp7"; gene_source "ensembl"; gene_biotype "protein_coding";
3	ensembl	transcript	28563240	28567492	0	-	.	gene_id "ENSRNOG00000012640"; gene_version "5"; transcript_id "ENSRNOT00000017271"; transcript_version "5"; gene_name "Dpp7"; gene_source "ensembl"; gene_biotype "protein_coding"; transcript_name "Dpp7-201"; transcript_source "ensembl"; transcript_biotype "protein_coding"; tag "Ensembl_canonical";
3	ensembl	transcript	28563240	28567492	0	-	.	gene_id "ENSRNOG00000012640"; gene_version "5"; transcript_id "ENSRNOT00000115633"; transcript_version "2"; gene_name "Dpp7"; gene_source "ensembl"; gene_biotype "protein_coding"; transcript_name "Dpp7-202"; transcript_source "ensembl"; transcript_biotype "protein_coding";
3	ensembl	stop_codon	28563410	28563412	0	-	0	gene_id "ENSRNOG00000012640"; gene_version "5"; transcript_id "ENSRNOT00000017271"; transcript_version "5"; exon_number "13"; gene_name "Dpp7"; gene_source "ensembl"; gene_biotype "protein_coding"; transcript_name "Dpp7-201"; transcript_source "ensembl"; transcript_biotype "protein_coding"; tag "Ensembl_canonical";
3	ensembl	stop_codon	28563410	28563412	0	-	0	gene_id "ENSRNOG00000012640"; gene_version "5"; transcript_id "ENSRNOT00000115633"; transcript_version "2"; exon_number "14"; gene_name "Dpp7"; gene_source "ensembl"; gene_biotype "protein_coding"; transcript_name "Dpp7-202"; transcript_source "ensembl"; transcript_biotype "protein_coding";
3	ensembl	CDS	28563413	28563539	0	-	1	gene_id "ENSRNOG00000012640"; gene_version "5"; transcript_id "ENSRNOT00000017271"; transcript_version "5"; exon_number "13"; gene_name "Dpp7"; gene_source "ensembl"; gene_biotype "protein_coding"; transcript_name "Dpp7-201"; transcript_source "ensembl"; transcript_biotype "protein_coding"; protein_id "ENSRNOP00000017271"; protein_version "2"; tag "Ensembl_canonical";
3	ensembl	CDS	28563413	28563539	0	-	1	gene_id "ENSRNOG00000012640"; gene_version "5"; transcript_id "ENSRNOT00000115633"; transcript_version "2"; exon_number "14"; gene_name "Dpp7"; gene_source "ensembl"; gene_biotype "protein_coding"; transcript_name "Dpp7-202"; transcript_source "ensembl"; transcript_biotype "protein_coding"; protein_id "ENSRNOP00000095189"; protein_version "1";
3	ensembl	exon	28563659	28563729	0	-	.	gene_id "ENSRNOG00000012640"; gene_version "5"; transcript_id "ENSRNOT00000017271"; transcript_version "5"; exon_number "12"; gene_name "Dpp7"; gene_source "ensembl"; gene_biotype "protein_coding"; transcript_name "Dpp7-201"; transcript_source "ensembl"; transcript_biotype "protein_coding"; exon_id "ENSRNOE00000123051"; exon_version "1"; tag "Ensembl_canonical";
3	ensembl	CDS	28563659	28563729	0	-	0	gene_id "ENSRNOG00000012640"; gene_version "5"; transcript_id "ENSRNOT00000017271"; transcript_version "5"; exon_number "12"; gene_name "Dpp7"; gene_source "ensembl"; gene_biotype "protein_coding"; transcript_name "Dpp7-201"; transcript_source "ensembl"; transcript_biotype "protein_coding"; protein_id "ENSRNOP00000017271"; protein_version "2"; tag "Ensembl_canonical";
3	ensembl	exon	28563659	28563729	0	-	.	gene_id "ENSRNOG00000012640"; gene_version "5"; transcript_id "ENSRNOT00000115633"; transcript_version "2"; exon_number "13"; gene_name "Dpp7"; gene_source "ensembl"; gene_biotype "protein_coding"; transcript_name "Dpp7-202"; transcript_source "ensembl"; transcript_biotype "protein_coding"; exon_id "ENSRNOE00000123051"; exon_version "1";
3	ensembl	CDS	28563659	28563729	0	-	0	gene_id "ENSRNOG00000012640"; gene_version "5"; transcript_id "ENSRNOT00000115633"; transcript_version "2"; exon_number "13"; gene_name "Dpp7"; gene_source "ensembl"; gene_biotype "protein_coding"; transcript_name "Dpp7-202"; transcript_source "ensembl"; transcript_biotype "protein_coding"; protein_id "ENSRNOP00000095189"; protein_version "1";
3	ensembl	exon	28564107	28564171	0	-	.	gene_id "ENSRNOG00000012640"; gene_version "5"; transcript_id "ENSRNOT00000017271"; transcript_version "5"; exon_number "11"; gene_name "Dpp7"; gene_source "ensembl"; gene_biotype "protein_coding"; transcript_name "Dpp7-201"; transcript_source "ensembl"; transcript_biotype "protein_coding"; exon_id "ENSRNOE00000122943"; exon_version "1"; tag "Ensembl_canonical";
3	ensembl	CDS	28564107	28564171	0	-	2	gene_id "ENSRNOG00000012640"; gene_version "5"; transcript_id "ENSRNOT00000017271"; transcript_version "5"; exon_number "11"; gene_name "Dpp7"; gene_source "ensembl"; gene_biotype "protein_coding"; transcript_name "Dpp7-201"; transcript_source "ensembl"; transcript_biotype "protein_coding"; protein_id "ENSRNOP00000017271"; protein_version "2"; tag "Ensembl_canonical";
3	ensembl	exon	28564107	28564171	0	-	.	gene_id "ENSRNOG00000012640"; gene_version "5"; transcript_id "ENSRNOT00000115633"; transcript_version "2"; exon_number "12"; gene_name "Dpp7"; gene_source "ensembl"; gene_biotype "protein_coding"; transcript_name "Dpp7-202"; transcript_source "ensembl"; transcript_biotype "protein_coding"; exon_id "ENSRNOE00000122943"; exon_version "1";
3	ensembl	CDS	28564107	28564171	0	-	2	gene_id "ENSRNOG00000012640"; gene_version "5"; transcript_id "ENSRNOT00000115633"; transcript_version "2"; exon_number "12"; gene_name "Dpp7"; gene_source "ensembl"; gene_biotype "protein_coding"; transcript_name "Dpp7-202"; transcript_source "ensembl"; transcript_biotype "protein_coding"; protein_id "ENSRNOP00000095189"; protein_version "1";
3	ensembl	exon	28564281	28564437	0	-	.	gene_id "ENSRNOG00000012640"; gene_version "5"; transcript_id "ENSRNOT00000017271"; transcript_version "5"; exon_number "10"; gene_name "Dpp7"; gene_source "ensembl"; gene_biotype "protein_coding"; transcript_name "Dpp7-201"; transcript_source "ensembl"; transcript_biotype "protein_coding"; exon_id "ENSRNOE00000122824"; exon_version "1"; tag "Ensembl_canonical";
3	ensembl	CDS	28564281	28564437	0	-	0	gene_id "ENSRNOG00000012640"; gene_version "5"; transcript_id "ENSRNOT00000017271"; transcript_version "5"; exon_number "10"; gene_name "Dpp7"; gene_source "ensembl"; gene_biotype "protein_coding"; transcript_name "Dpp7-201"; transcript_source "ensembl"; transcript_biotype "protein_coding"; protein_id "ENSRNOP00000017271"; protein_version "2"; tag "Ensembl_canonical";
3	ensembl	exon	28564281	28564437	0	-	.	gene_id "ENSRNOG00000012640"; gene_version "5"; transcript_id "ENSRNOT00000115633"; transcript_version "2"; exon_number "11"; gene_name "Dpp7"; gene_source "ensembl"; gene_biotype "protein_coding"; transcript_name "Dpp7-202"; transcript_source "ensembl"; transcript_biotype "protein_coding"; exon_id "ENSRNOE00000122824"; exon_version "1";
3	ensembl	CDS	28564281	28564437	0	-	0	gene_id "ENSRNOG00000012640"; gene_version "5"; transcript_id "ENSRNOT00000115633"; transcript_version "2"; exon_number "11"; gene_name "Dpp7"; gene_source "ensembl"; gene_biotype "protein_coding"; transcript_name "Dpp7-202"; transcript_source "ensembl"; transcript_biotype "protein_coding"; protein_id "ENSRNOP00000095189"; protein_version "1";
3	ensembl	exon	28564529	28564647	0	-	.	gene_id "ENSRNOG00000012640"; gene_version "5"; transcript_id "ENSRNOT00000017271"; transcript_version "5"; exon_number "9"; gene_name "Dpp7"; gene_source "ensembl"; gene_biotype "protein_coding"; transcript_name "Dpp7-201"; transcript_source "ensembl"; transcript_biotype "protein_coding"; exon_id "ENSRNOE00000122706"; exon_version "1"; tag "Ensembl_canonical";
3	ensembl	CDS	28564529	28564647	0	-	2	gene_id "ENSRNOG00000012640"; gene_version "5"; transcript_id "ENSRNOT00000017271"; transcript_version "5"; exon_number "9"; gene_name "Dpp7"; gene_source "ensembl"; gene_biotype "protein_coding"; transcript_name "Dpp7-201"; transcript_source "ensembl"; transcript_biotype "protein_coding"; protein_id "ENSRNOP00000017271"; protein_version "2"; tag "Ensembl_canonical";
3	ensembl	exon	28564529	28564647	0	-	.	gene_id "ENSRNOG00000012640"; gene_version "5"; transcript_id "ENSRNOT00000115633"; transcript_version "2"; exon_number "10"; gene_name "Dpp7"; gene_source "ensembl"; gene_biotype "protein_coding"; transcript_name "Dpp7-202"; transcript_source "ensembl"; transcript_biotype "protein_coding"; exon_id "ENSRNOE00000122706"; exon_version "1";
3	ensembl	CDS	28564529	28564647	0	-	2	gene_id "ENSRNOG00000012640"; gene_version "5"; transcript_id "ENSRNOT00000115633"; transcript_version "2"; exon_number "10"; gene_name "Dpp7"; gene_source "ensembl"; gene_biotype "protein_coding"; transcript_name "Dpp7-202"; transcript_source "ensembl"; transcript_biotype "protein_coding"; protein_id "ENSRNOP00000095189"; protein_version "1";
3	ensembl	exon	28565258	28565318	0	-	.	gene_id "ENSRNOG00000012640"; gene_version "5"; transcript_id "ENSRNOT00000017271"; transcript_version "5"; exon_number "8"; gene_name "Dpp7"; gene_source "ensembl"; gene_biotype "protein_coding"; transcript_name "Dpp7-201"; transcript_source "ensembl"; transcript_biotype "protein_coding"; exon_id "ENSRNOE00000122607"; exon_version "1"; tag "Ensembl_canonical";
3	ensembl	CDS	28565258	28565318	0	-	0	gene_id "ENSRNOG00000012640"; gene_version "5"; transcript_id "ENSRNOT00000017271"; transcript_version "5"; exon_number "8"; gene_name "Dpp7"; gene_source "ensembl"; gene_biotype "protein_coding"; transcript_name "Dpp7-201"; transcript_source "ensembl"; transcript_biotype "protein_coding"; protein_id "ENSRNOP00000017271"; protein_version "2"; tag "Ensembl_canonical";
3	ensembl	exon	28565258	28565318	0	-	.	gene_id "ENSRNOG00000012640"; gene_version "5"; transcript_id "ENSRNOT00000115633"; transcript_version "2"; exon_number "9"; gene_name "Dpp7"; gene_source "ensembl"; gene_biotype "protein_coding"; transcript_name "Dpp7-202"; transcript_source "ensembl"; transcript_biotype "protein_coding"; exon_id "ENSRNOE00000122607"; exon_version "1";
3	ensembl	CDS	28565258	28565318	0	-	0	gene_id "ENSRNOG00000012640"; gene_version "5"; transcript_id "ENSRNOT00000115633"; transcript_version "2"; exon_number "9"; gene_name "Dpp7"; gene_source "ensembl"; gene_biotype "protein_coding"; transcript_name "Dpp7-202"; transcript_source "ensembl"; transcript_biotype "protein_coding"; protein_id "ENSRNOP00000095189"; protein_version "1";
3	ensembl	exon	28565475	28565641	0	-	.	gene_id "ENSRNOG00000012640"; gene_version "5"; transcript_id "ENSRNOT00000017271"; transcript_version "5"; exon_number "7"; gene_name "Dpp7"; gene_source "ensembl"; gene_biotype "protein_coding"; transcript_name "Dpp7-201"; transcript_source "ensembl"; transcript_biotype "protein_coding"; exon_id "ENSRNOE00000122516"; exon_version "1"; tag "Ensembl_canonical";
3	ensembl	CDS	28565475	28565641	0	-	2	gene_id "ENSRNOG00000012640"; gene_version "5"; transcript_id "ENSRNOT00000017271"; transcript_version "5"; exon_number "7"; gene_name "Dpp7"; gene_source "ensembl"; gene_biotype "protein_coding"; transcript_name "Dpp7-201"; transcript_source "ensembl"; transcript_biotype "protein_coding"; protein_id "ENSRNOP00000017271"; protein_version "2"; tag "Ensembl_canonical";
3	ensembl	exon	28565475	28565641	0	-	.	gene_id "ENSRNOG00000012640"; gene_version "5"; transcript_id "ENSRNOT00000115633"; transcript_version "2"; exon_number "8"; gene_name "Dpp7"; gene_source "ensembl"; gene_biotype "protein_coding"; transcript_name "Dpp7-202"; transcript_source "ensembl"; transcript_biotype "protein_coding"; exon_id "ENSRNOE00000122516"; exon_version "1";
3	ensembl	CDS	28565475	28565641	0	-	2	gene_id "ENSRNOG00000012640"; gene_version "5"; transcript_id "ENSRNOT00000115633"; transcript_version "2"; exon_number "8"; gene_name "Dpp7"; gene_source "ensembl"; gene_biotype "protein_coding"; transcript_name "Dpp7-202"; transcript_source "ensembl"; transcript_biotype "protein_coding"; protein_id "ENSRNOP00000095189"; protein_version "1";
3	ensembl	exon	28565748	28565829	0	-	.	gene_id "ENSRNOG00000012640"; gene_version "5"; transcript_id "ENSRNOT00000017271"; transcript_version "5"; exon_number "6"; gene_name "Dpp7"; gene_source "ensembl"; gene_biotype "protein_coding"; transcript_name "Dpp7-201"; transcript_source "ensembl"; transcript_biotype "protein_coding"; exon_id "ENSRNOE00000122403"; exon_version "1"; tag "Ensembl_canonical";
3	ensembl	CDS	28565748	28565829	0	-	0	gene_id "ENSRNOG00000012640"; gene_version "5"; transcript_id "ENSRNOT00000017271"; transcript_version "5"; exon_number "6"; gene_name "Dpp7"; gene_source "ensembl"; gene_biotype "protein_coding"; transcript_name "Dpp7-201"; transcript_source "ensembl"; transcript_biotype "protein_coding"; protein_id "ENSRNOP00000017271"; protein_version "2"; tag "Ensembl_canonical";
3	ensembl	exon	28565748	28565829	0	-	.	gene_id "ENSRNOG00000012640"; gene_version "5"; transcript_id "ENSRNOT00000115633"; transcript_version "2"; exon_number "7"; gene_name "Dpp7"; gene_source "ensembl"; gene_biotype "protein_coding"; transcript_name "Dpp7-202"; transcript_source "ensembl"; transcript_biotype "protein_coding"; exon_id "ENSRNOE00000122403"; exon_version "1";
3	ensembl	CDS	28565748	28565829	0	-	0	gene_id "ENSRNOG00000012640"; gene_version "5"; transcript_id "ENSRNOT00000115633"; transcript_version "2"; exon_number "7"; gene_name "Dpp7"; gene_source "ensembl"; gene_biotype "protein_coding"; transcript_name "Dpp7-202"; transcript_source "ensembl"; transcript_biotype "protein_coding"; protein_id "ENSRNOP00000095189"; protein_version "1";
3	ensembl	exon	28566020	28566155	0	-	.	gene_id "ENSRNOG00000012640"; gene_version "5"; transcript_id "ENSRNOT00000017271"; transcript_version "5"; exon_number "5"; gene_name "Dpp7"; gene_source "ensembl"; gene_biotype "protein_coding"; transcript_name "Dpp7-201"; transcript_source "ensembl"; transcript_biotype "protein_coding"; exon_id "ENSRNOE00000122287"; exon_version "1"; tag "Ensembl_canonical";
3	ensembl	CDS	28566020	28566155	0	-	1	gene_id "ENSRNOG00000012640"; gene_version "5"; transcript_id "ENSRNOT00000017271"; transcript_version "5"; exon_number "5"; gene_name "Dpp7"; gene_source "ensembl"; gene_biotype "protein_coding"; transcript_name "Dpp7-201"; transcript_source "ensembl"; transcript_biotype "protein_coding"; protein_id "ENSRNOP00000017271"; protein_version "2"; tag "Ensembl_canonical";
3	ensembl	exon	28566020	28566155	0	-	.	gene_id "ENSRNOG00000012640"; gene_version "5"; transcript_id "ENSRNOT00000115633"; transcript_version "2"; exon_number "6"; gene_name "Dpp7"; gene_source "ensembl"; gene_biotype "protein_coding"; transcript_name "Dpp7-202"; transcript_source "ensembl"; transcript_biotype "protein_coding"; exon_id "ENSRNOE00000122287"; exon_version "1";
3	ensembl	CDS	28566020	28566155	0	-	1	gene_id "ENSRNOG00000012640"; gene_version "5"; transcript_id "ENSRNOT00000115633"; transcript_version "2"; exon_number "6"; gene_name "Dpp7"; gene_source "ensembl"; gene_biotype "protein_coding"; transcript_name "Dpp7-202"; transcript_source "ensembl"; transcript_biotype "protein_coding"; protein_id "ENSRNOP00000095189"; protein_version "1";
3	ensembl	exon	28566702	28566865	0	-	.	gene_id "ENSRNOG00000012640"; gene_version "5"; transcript_id "ENSRNOT00000017271"; transcript_version "5"; exon_number "4"; gene_name "Dpp7"; gene_source "ensembl"; gene_biotype "protein_coding"; transcript_name "Dpp7-201"; transcript_source "ensembl"; transcript_biotype "protein_coding"; exon_id "ENSRNOE00000122192"; exon_version "2"; tag "Ensembl_canonical";
3	ensembl	CDS	28566702	28566865	0	-	0	gene_id "ENSRNOG00000012640"; gene_version "5"; transcript_id "ENSRNOT00000017271"; transcript_version "5"; exon_number "4"; gene_name "Dpp7"; gene_source "ensembl"; gene_biotype "protein_coding"; transcript_name "Dpp7-201"; transcript_source "ensembl"; transcript_biotype "protein_coding"; protein_id "ENSRNOP00000017271"; protein_version "2"; tag "Ensembl_canonical";
3	ensembl	exon	28566702	28566899	0	-	.	gene_id "ENSRNOG00000012640"; gene_version "5"; transcript_id "ENSRNOT00000115633"; transcript_version "2"; exon_number "5"; gene_name "Dpp7"; gene_source "ensembl"; gene_biotype "protein_coding"; transcript_name "Dpp7-202"; transcript_source "ensembl"; transcript_biotype "protein_coding"; exon_id "ENSRNOE00000662622"; exon_version "1";
3	ensembl	CDS	28566702	28566899	0	-	1	gene_id "ENSRNOG00000012640"; gene_version "5"; transcript_id "ENSRNOT00000115633"; transcript_version "2"; exon_number "5"; gene_name "Dpp7"; gene_source "ensembl"; gene_biotype "protein_coding"; transcript_name "Dpp7-202"; transcript_source "ensembl"; transcript_biotype "protein_coding"; protein_id "ENSRNOP00000095189"; protein_version "1";
3	ensembl	exon	28566948	28566971	0	-	.	gene_id "ENSRNOG00000012640"; gene_version "5"; transcript_id "ENSRNOT00000115633"; transcript_version "2"; exon_number "4"; gene_name "Dpp7"; gene_source "ensembl"; gene_biotype "protein_coding"; transcript_name "Dpp7-202"; transcript_source "ensembl"; transcript_biotype "protein_coding"; exon_id "ENSRNOE00000613190"; exon_version "1";
3	ensembl	CDS	28566948	28566971	0	-	1	gene_id "ENSRNOG00000012640"; gene_version "5"; transcript_id "ENSRNOT00000115633"; transcript_version "2"; exon_number "4"; gene_name "Dpp7"; gene_source "ensembl"; gene_biotype "protein_coding"; transcript_name "Dpp7-202"; transcript_source "ensembl"; transcript_biotype "protein_coding"; protein_id "ENSRNOP00000095189"; protein_version "1";
3	ensembl	exon	28566948	28567087	0	-	.	gene_id "ENSRNOG00000012640"; gene_version "5"; transcript_id "ENSRNOT00000017271"; transcript_version "5"; exon_number "3"; gene_name "Dpp7"; gene_source "ensembl"; gene_biotype "protein_coding"; transcript_name "Dpp7-201"; transcript_source "ensembl"; transcript_biotype "protein_coding"; exon_id "ENSRNOE00000122098"; exon_version "2"; tag "Ensembl_canonical";
3	ensembl	CDS	28566948	28567087	0	-	2	gene_id "ENSRNOG00000012640"; gene_version "5"; transcript_id "ENSRNOT00000017271"; transcript_version "5"; exon_number "3"; gene_name "Dpp7"; gene_source "ensembl"; gene_biotype "protein_coding"; transcript_name "Dpp7-201"; transcript_source "ensembl"; transcript_biotype "protein_coding"; protein_id "ENSRNOP00000017271"; protein_version "2"; tag "Ensembl_canonical";
3	ensembl	exon	28567017	28567064	0	-	.	gene_id "ENSRNOG00000012640"; gene_version "5"; transcript_id "ENSRNOT00000115633"; transcript_version "2"; exon_number "3"; gene_name "Dpp7"; gene_source "ensembl"; gene_biotype "protein_coding"; transcript_name "Dpp7-202"; transcript_source "ensembl"; transcript_biotype "protein_coding"; exon_id "ENSRNOE00000587938"; exon_version "1";
3	ensembl	CDS	28567017	28567064	0	-	1	gene_id "ENSRNOG00000012640"; gene_version "5"; transcript_id "ENSRNOT00000115633"; transcript_version "2"; exon_number "3"; gene_name "Dpp7"; gene_source "ensembl"; gene_biotype "protein_coding"; transcript_name "Dpp7-202"; transcript_source "ensembl"; transcript_biotype "protein_coding"; protein_id "ENSRNOP00000095189"; protein_version "1";
3	ensembl	exon	28567158	28567275	0	-	.	gene_id "ENSRNOG00000012640"; gene_version "5"; transcript_id "ENSRNOT00000115633"; transcript_version "2"; exon_number "2"; gene_name "Dpp7"; gene_source "ensembl"; gene_biotype "protein_coding"; transcript_name "Dpp7-202"; transcript_source "ensembl"; transcript_biotype "protein_coding"; exon_id "ENSRNOE00000614799"; exon_version "1";
3	ensembl	CDS	28567158	28567275	0	-	2	gene_id "ENSRNOG00000012640"; gene_version "5"; transcript_id "ENSRNOT00000115633"; transcript_version "2"; exon_number "2"; gene_name "Dpp7"; gene_source "ensembl"; gene_biotype "protein_coding"; transcript_name "Dpp7-202"; transcript_source "ensembl"; transcript_biotype "protein_coding"; protein_id "ENSRNOP00000095189"; protein_version "1";
3	ensembl	exon	28567162	28567275	0	-	.	gene_id "ENSRNOG00000012640"; gene_version "5"; transcript_id "ENSRNOT00000017271"; transcript_version "5"; exon_number "2"; gene_name "Dpp7"; gene_source "ensembl"; gene_biotype "protein_coding"; transcript_name "Dpp7-201"; transcript_source "ensembl"; transcript_biotype "protein_coding"; exon_id "ENSRNOE00000122000"; exon_version "1"; tag "Ensembl_canonical";
3	ensembl	CDS	28567162	28567275	0	-	2	gene_id "ENSRNOG00000012640"; gene_version "5"; transcript_id "ENSRNOT00000017271"; transcript_version "5"; exon_number "2"; gene_name "Dpp7"; gene_source "ensembl"; gene_biotype "protein_coding"; transcript_name "Dpp7-201"; transcript_source "ensembl"; transcript_biotype "protein_coding"; protein_id "ENSRNOP00000017271"; protein_version "2"; tag "Ensembl_canonical";
3	ensembl	CDS	28567364	28567460	0	-	0	gene_id "ENSRNOG00000012640"; gene_version "5"; transcript_id "ENSRNOT00000017271"; transcript_version "5"; exon_number "1"; gene_name "Dpp7"; gene_source "ensembl"; gene_biotype "protein_coding"; transcript_name "Dpp7-201"; transcript_source "ensembl"; transcript_biotype "protein_coding"; protein_id "ENSRNOP00000017271"; protein_version "2"; tag "Ensembl_canonical";
3	ensembl	CDS	28567364	28567460	0	-	0	gene_id "ENSRNOG00000012640"; gene_version "5"; transcript_id "ENSRNOT00000115633"; transcript_version "2"; exon_number "1"; gene_name "Dpp7"; gene_source "ensembl"; gene_biotype "protein_coding"; transcript_name "Dpp7-202"; transcript_source "ensembl"; transcript_biotype "protein_coding"; protein_id "ENSRNOP00000095189"; protein_version "1";
3	ensembl	exon	28567364	28567492	0	-	.	gene_id "ENSRNOG00000012640"; gene_version "5"; transcript_id "ENSRNOT00000017271"; transcript_version "5"; exon_number "1"; gene_name "Dpp7"; gene_source "ensembl"; gene_biotype "protein_coding"; transcript_name "Dpp7-201"; transcript_source "ensembl"; transcript_biotype "protein_coding"; exon_id "ENSRNOE00000120256"; exon_version "5"; tag "Ensembl_canonical";
3	ensembl	exon	28567364	28567492	0	-	.	gene_id "ENSRNOG00000012640"; gene_version "5"; transcript_id "ENSRNOT00000115633"; transcript_version "2"; exon_number "1"; gene_name "Dpp7"; gene_source "ensembl"; gene_biotype "protein_coding"; transcript_name "Dpp7-202"; transcript_source "ensembl"; transcript_biotype "protein_coding"; exon_id "ENSRNOE00000120256"; exon_version "5";
3	ensembl	start_codon	28567458	28567460	0	-	0	gene_id "ENSRNOG00000012640"; gene_version "5"; transcript_id "ENSRNOT00000017271"; transcript_version "5"; exon_number "1"; gene_name "Dpp7"; gene_source "ensembl"; gene_biotype "protein_coding"; transcript_name "Dpp7-201"; transcript_source "ensembl"; transcript_biotype "protein_coding"; tag "Ensembl_canonical";
3	ensembl	start_codon	28567458	28567460	0	-	0	gene_id "ENSRNOG00000012640"; gene_version "5"; transcript_id "ENSRNOT00000115633"; transcript_version "2"; exon_number "1"; gene_name "Dpp7"; gene_source "ensembl"; gene_biotype "protein_coding"; transcript_name "Dpp7-202"; transcript_source "ensembl"; transcript_biotype "protein_coding";
3	ensembl	five_prime_utr	28567461	28567492	0	-	.	gene_id "ENSRNOG00000012640"; gene_version "5"; transcript_id "ENSRNOT00000017271"; transcript_version "5"; gene_name "Dpp7"; gene_source "ensembl"; gene_biotype "protein_coding"; transcript_name "Dpp7-201"; transcript_source "ensembl"; transcript_biotype "protein_coding"; tag "Ensembl_canonical";
3	ensembl	five_prime_utr	28567461	28567492	0	-	.	gene_id "ENSRNOG00000012640"; gene_version "5"; transcript_id "ENSRNOT00000115633"; transcript_version "2"; gene_name "Dpp7"; gene_source "ensembl"; gene_biotype "protein_coding"; transcript_name "Dpp7-202"; transcript_source "ensembl"; transcript_biotype "protein_coding";
3	sraer114_es	exon	28568535	28568680	0.226656135905907	-	.	gene_id "ENSRNOG00000012960"; transcript_id "ENSRNOG00000012960_tx_3"; exon_id "3_28568535_28568680_-"; exonnum "5"; txlen "1356";
3	sraer114_es	exon	28568535	28568680	0.156080572629816	-	.	gene_id "ENSRNOG00000012960"; transcript_id "ENSRNOG00000012960_tx_4"; exon_id "3_28568535_28568680_-"; exonnum "4"; txlen "1183";
3	sraer114_es	exon	28568535	28568680	0.154723350259122	-	.	gene_id "ENSRNOG00000012960"; transcript_id "ENSRNOG00000012960_tx_5"; exon_id "3_28568535_28568680_-"; exonnum "4"; txlen "1151";
3	sraer114_es	exon	28568535	28568680	0.154723350259122	-	.	gene_id "ENSRNOG00000012960"; transcript_id "ENSRNOG00000012960_tx_6"; exon_id "3_28568535_28568680_-"; exonnum "3"; txlen "978";
3	ensembl	three_prime_utr	28573358	28574465	0	-	.	gene_id "ENSRNOG00000012960"; gene_version "8"; transcript_id "ENSRNOT00000017373"; transcript_version "8"; gene_name "Uap1l1"; gene_source "ensembl"; gene_biotype "protein_coding"; transcript_name "Uap1l1-201"; transcript_source "ensembl"; transcript_biotype "protein_coding"; tag "Ensembl_canonical";
3	ensembl	exon	28573358	28574558	0	-	.	gene_id "ENSRNOG00000012960"; gene_version "8"; transcript_id "ENSRNOT00000017373"; transcript_version "8"; exon_number "9"; gene_name "Uap1l1"; gene_source "ensembl"; gene_biotype "protein_coding"; transcript_name "Uap1l1-201"; transcript_source "ensembl"; transcript_biotype "protein_coding"; exon_id "ENSRNOE00000685360"; exon_version "1"; tag "Ensembl_canonical";
3	ENSEMBL114_rn	exon	28573358	28574558	1.36842107956902	-	.	gene_id "ENSRNOG00000012960"; transcript_id "ENSRNOG00000012960_tx_1"; exon_id "3_28573358_28574558_-"; exonnum "10"; txlen "3215";
3	ENSEMBL114_rn	exon	28573358	28574558	0.244764661212588	-	.	gene_id "ENSRNOG00000012960"; transcript_id "ENSRNOG00000012960_tx_2"; exon_id "3_28573358_28574558_-"; exonnum "8"; txlen "2794";
3	ensembl	gene	28573358	28578630	0	-	.	gene_id "ENSRNOG00000012960"; gene_version "8"; gene_name "Uap1l1"; gene_source "ensembl"; gene_biotype "protein_coding";
3	ensembl	transcript	28573358	28578630	0	-	.	gene_id "ENSRNOG00000012960"; gene_version "8"; transcript_id "ENSRNOT00000017373"; transcript_version "8"; gene_name "Uap1l1"; gene_source "ensembl"; gene_biotype "protein_coding"; transcript_name "Uap1l1-201"; transcript_source "ensembl"; transcript_biotype "protein_coding"; tag "Ensembl_canonical";
3	ensembl	stop_codon	28574466	28574468	0	-	0	gene_id "ENSRNOG00000012960"; gene_version "8"; transcript_id "ENSRNOT00000017373"; transcript_version "8"; exon_number "9"; gene_name "Uap1l1"; gene_source "ensembl"; gene_biotype "protein_coding"; transcript_name "Uap1l1-201"; transcript_source "ensembl"; transcript_biotype "protein_coding"; tag "Ensembl_canonical";
3	ensembl	CDS	28574469	28574558	0	-	0	gene_id "ENSRNOG00000012960"; gene_version "8"; transcript_id "ENSRNOT00000017373"; transcript_version "8"; exon_number "9"; gene_name "Uap1l1"; gene_source "ensembl"; gene_biotype "protein_coding"; transcript_name "Uap1l1-201"; transcript_source "ensembl"; transcript_biotype "protein_coding"; protein_id "ENSRNOP00000017373"; protein_version "5"; tag "Ensembl_canonical";
3	ensembl	exon	28574918	28574984	0	-	.	gene_id "ENSRNOG00000012960"; gene_version "8"; transcript_id "ENSRNOT00000017373"; transcript_version "8"; exon_number "8"; gene_name "Uap1l1"; gene_source "ensembl"; gene_biotype "protein_coding"; transcript_name "Uap1l1-201"; transcript_source "ensembl"; transcript_biotype "protein_coding"; exon_id "ENSRNOE00000123888"; exon_version "1"; tag "Ensembl_canonical";
3	ensembl	CDS	28574918	28574984	0	-	1	gene_id "ENSRNOG00000012960"; gene_version "8"; transcript_id "ENSRNOT00000017373"; transcript_version "8"; exon_number "8"; gene_name "Uap1l1"; gene_source "ensembl"; gene_biotype "protein_coding"; transcript_name "Uap1l1-201"; transcript_source "ensembl"; transcript_biotype "protein_coding"; protein_id "ENSRNOP00000017373"; protein_version "5"; tag "Ensembl_canonical";
3	ENSEMBL114_rn	exon	28574918	28574984	1.36842107956902	-	.	gene_id "ENSRNOG00000012960"; transcript_id "ENSRNOG00000012960_tx_1"; exon_id "3_28574918_28574984_-"; exonnum "9"; txlen "3215";
3	ENSEMBL114_rn	exon	28574918	28574984	0.244764661212588	-	.	gene_id "ENSRNOG00000012960"; transcript_id "ENSRNOG00000012960_tx_2"; exon_id "3_28574918_28574984_-"; exonnum "7"; txlen "2794";
3	ensembl	exon	28575492	28575677	0	-	.	gene_id "ENSRNOG00000012960"; gene_version "8"; transcript_id "ENSRNOT00000017373"; transcript_version "8"; exon_number "7"; gene_name "Uap1l1"; gene_source "ensembl"; gene_biotype "protein_coding"; transcript_name "Uap1l1-201"; transcript_source "ensembl"; transcript_biotype "protein_coding"; exon_id "ENSRNOE00000123828"; exon_version "1"; tag "Ensembl_canonical";
3	ensembl	CDS	28575492	28575677	0	-	1	gene_id "ENSRNOG00000012960"; gene_version "8"; transcript_id "ENSRNOT00000017373"; transcript_version "8"; exon_number "7"; gene_name "Uap1l1"; gene_source "ensembl"; gene_biotype "protein_coding"; transcript_name "Uap1l1-201"; transcript_source "ensembl"; transcript_biotype "protein_coding"; protein_id "ENSRNOP00000017373"; protein_version "5"; tag "Ensembl_canonical";
3	ENSEMBL114_rn	exon	28575492	28575677	1.36842107956902	-	.	gene_id "ENSRNOG00000012960"; transcript_id "ENSRNOG00000012960_tx_1"; exon_id "3_28575492_28575677_-"; exonnum "8"; txlen "3215";
3	ENSEMBL114_rn	exon	28575492	28575677	0.244764661212588	-	.	gene_id "ENSRNOG00000012960"; transcript_id "ENSRNOG00000012960_tx_2"; exon_id "3_28575492_28575677_-"; exonnum "6"; txlen "2794";
3	ensembl	exon	28576198	28576338	0	-	.	gene_id "ENSRNOG00000012960"; gene_version "8"; transcript_id "ENSRNOT00000017373"; transcript_version "8"; exon_number "6"; gene_name "Uap1l1"; gene_source "ensembl"; gene_biotype "protein_coding"; transcript_name "Uap1l1-201"; transcript_source "ensembl"; transcript_biotype "protein_coding"; exon_id "ENSRNOE00000123767"; exon_version "1"; tag "Ensembl_canonical";
3	ensembl	CDS	28576198	28576338	0	-	1	gene_id "ENSRNOG00000012960"; gene_version "8"; transcript_id "ENSRNOT00000017373"; transcript_version "8"; exon_number "6"; gene_name "Uap1l1"; gene_source "ensembl"; gene_biotype "protein_coding"; transcript_name "Uap1l1-201"; transcript_source "ensembl"; transcript_biotype "protein_coding"; protein_id "ENSRNOP00000017373"; protein_version "5"; tag "Ensembl_canonical";
3	ENSEMBL114_rn	exon	28576198	28576338	1.36842107956902	-	.	gene_id "ENSRNOG00000012960"; transcript_id "ENSRNOG00000012960_tx_1"; exon_id "3_28576198_28576338_-"; exonnum "7"; txlen "3215";
3	ENSEMBL114_rn	exon	28576198	28576338	0.244764661212588	-	.	gene_id "ENSRNOG00000012960"; transcript_id "ENSRNOG00000012960_tx_2"; exon_id "3_28576198_28576338_-"; exonnum "5"; txlen "2794";
3	ensembl	exon	28576741	28576934	0	-	.	gene_id "ENSRNOG00000012960"; gene_version "8"; transcript_id "ENSRNOT00000017373"; transcript_version "8"; exon_number "5"; gene_name "Uap1l1"; gene_source "ensembl"; gene_biotype "protein_coding"; transcript_name "Uap1l1-201"; transcript_source "ensembl"; transcript_biotype "protein_coding"; exon_id "ENSRNOE00000123716"; exon_version "2"; tag "Ensembl_canonical";
3	ensembl	CDS	28576741	28576934	0	-	0	gene_id "ENSRNOG00000012960"; gene_version "8"; transcript_id "ENSRNOT00000017373"; transcript_version "8"; exon_number "5"; gene_name "Uap1l1"; gene_source "ensembl"; gene_biotype "protein_coding"; transcript_name "Uap1l1-201"; transcript_source "ensembl"; transcript_biotype "protein_coding"; protein_id "ENSRNOP00000017373"; protein_version "5"; tag "Ensembl_canonical";
3	ENSEMBL114_rn	exon	28576741	28576934	1.36842107956902	-	.	gene_id "ENSRNOG00000012960"; transcript_id "ENSRNOG00000012960_tx_1"; exon_id "3_28576741_28576934_-"; exonnum "6"; txlen "3215";
3	ENSEMBL114_rn	exon	28576741	28576934	0.244764661212588	-	.	gene_id "ENSRNOG00000012960"; transcript_id "ENSRNOG00000012960_tx_2"; exon_id "3_28576741_28576934_-"; exonnum "4"; txlen "2794";
3	ensembl	exon	28577030	28577202	0	-	.	gene_id "ENSRNOG00000012960"; gene_version "8"; transcript_id "ENSRNOT00000017373"; transcript_version "8"; exon_number "4"; gene_name "Uap1l1"; gene_source "ensembl"; gene_biotype "protein_coding"; transcript_name "Uap1l1-201"; transcript_source "ensembl"; transcript_biotype "protein_coding"; exon_id "ENSRNOE00000123661"; exon_version "2"; tag "Ensembl_canonical";
3	ensembl	CDS	28577030	28577202	0	-	2	gene_id "ENSRNOG00000012960"; gene_version "8"; transcript_id "ENSRNOT00000017373"; transcript_version "8"; exon_number "4"; gene_name "Uap1l1"; gene_source "ensembl"; gene_biotype "protein_coding"; transcript_name "Uap1l1-201"; transcript_source "ensembl"; transcript_biotype "protein_coding"; protein_id "ENSRNOP00000017373"; protein_version "5"; tag "Ensembl_canonical";
3	ENSEMBL114_rn	exon	28577030	28577202	1.36842107956902	-	.	gene_id "ENSRNOG00000012960"; transcript_id "ENSRNOG00000012960_tx_1"; exon_id "3_28577030_28577202_-"; exonnum "5"; txlen "3215";
3	ENSEMBL114_rn	exon	28577030	28577202	0.244764661212588	-	.	gene_id "ENSRNOG00000012960"; transcript_id "ENSRNOG00000012960_tx_2"; exon_id "3_28577030_28577202_-"; exonnum "3"; txlen "2794";
3	ENSEMBL114_rn	exon	28577030	28577202	0.226656135905907	-	.	gene_id "ENSRNOG00000012960"; transcript_id "ENSRNOG00000012960_tx_3"; exon_id "3_28577030_28577202_-"; exonnum "4"; txlen "1356";
3	ENSEMBL114_rn	exon	28577030	28577202	0.154723350259122	-	.	gene_id "ENSRNOG00000012960"; transcript_id "ENSRNOG00000012960_tx_5"; exon_id "3_28577030_28577202_-"; exonnum "3"; txlen "1151";
3	ensembl	exon	28577433	28577608	0	-	.	gene_id "ENSRNOG00000012960"; gene_version "8"; transcript_id "ENSRNOT00000017373"; transcript_version "8"; exon_number "3"; gene_name "Uap1l1"; gene_source "ensembl"; gene_biotype "protein_coding"; transcript_name "Uap1l1-201"; transcript_source "ensembl"; transcript_biotype "protein_coding"; exon_id "ENSRNOE00000123548"; exon_version "1"; tag "Ensembl_canonical";
3	ensembl	CDS	28577433	28577608	0	-	1	gene_id "ENSRNOG00000012960"; gene_version "8"; transcript_id "ENSRNOT00000017373"; transcript_version "8"; exon_number "3"; gene_name "Uap1l1"; gene_source "ensembl"; gene_biotype "protein_coding"; transcript_name "Uap1l1-201"; transcript_source "ensembl"; transcript_biotype "protein_coding"; protein_id "ENSRNOP00000017373"; protein_version "5"; tag "Ensembl_canonical";
3	ENSEMBL114_rn	exon	28577433	28577608	1.36842107956902	-	.	gene_id "ENSRNOG00000012960"; transcript_id "ENSRNOG00000012960_tx_1"; exon_id "3_28577433_28577608_-"; exonnum "4"; txlen "3215";
3	ENSEMBL114_rn	exon	28577433	28577608	0.244764661212588	-	.	gene_id "ENSRNOG00000012960"; transcript_id "ENSRNOG00000012960_tx_2"; exon_id "3_28577433_28577608_-"; exonnum "2"; txlen "2794";
3	ENSEMBL114_rn	exon	28577433	28577608	0.226656135905907	-	.	gene_id "ENSRNOG00000012960"; transcript_id "ENSRNOG00000012960_tx_3"; exon_id "3_28577433_28577608_-"; exonnum "3"; txlen "1356";
3	ENSEMBL114_rn	exon	28577433	28577608	0.156080572629816	-	.	gene_id "ENSRNOG00000012960"; transcript_id "ENSRNOG00000012960_tx_4"; exon_id "3_28577433_28577608_-"; exonnum "3"; txlen "1183";
3	ENSEMBL114_rn	exon	28577433	28577608	0.154723350259122	-	.	gene_id "ENSRNOG00000012960"; transcript_id "ENSRNOG00000012960_tx_5"; exon_id "3_28577433_28577608_-"; exonnum "2"; txlen "1151";
3	ENSEMBL114_rn	exon	28577433	28577608	0.154723350259122	-	.	gene_id "ENSRNOG00000012960"; transcript_id "ENSRNOG00000012960_tx_6"; exon_id "3_28577433_28577608_-"; exonnum "2"; txlen "978";
3	ensembl	exon	28577813	28578017	0	-	.	gene_id "ENSRNOG00000012960"; gene_version "8"; transcript_id "ENSRNOT00000017373"; transcript_version "8"; exon_number "2"; gene_name "Uap1l1"; gene_source "ensembl"; gene_biotype "protein_coding"; transcript_name "Uap1l1-201"; transcript_source "ensembl"; transcript_biotype "protein_coding"; exon_id "ENSRNOE00000123497"; exon_version "1"; tag "Ensembl_canonical";
3	ensembl	CDS	28577813	28578017	0	-	2	gene_id "ENSRNOG00000012960"; gene_version "8"; transcript_id "ENSRNOT00000017373"; transcript_version "8"; exon_number "2"; gene_name "Uap1l1"; gene_source "ensembl"; gene_biotype "protein_coding"; transcript_name "Uap1l1-201"; transcript_source "ensembl"; transcript_biotype "protein_coding"; protein_id "ENSRNOP00000017373"; protein_version "5"; tag "Ensembl_canonical";
3	ENSEMBL114_rn	exon	28577813	28578017	1.36842107956902	-	.	gene_id "ENSRNOG00000012960"; transcript_id "ENSRNOG00000012960_tx_1"; exon_id "3_28577813_28578017_-"; exonnum "3"; txlen "3215";
3	ENSEMBL114_rn	exon	28577813	28578017	0.226656135905907	-	.	gene_id "ENSRNOG00000012960"; transcript_id "ENSRNOG00000012960_tx_3"; exon_id "3_28577813_28578017_-"; exonnum "2"; txlen "1356";
3	ENSEMBL114_rn	exon	28577813	28578017	0.156080572629816	-	.	gene_id "ENSRNOG00000012960"; transcript_id "ENSRNOG00000012960_tx_4"; exon_id "3_28577813_28578017_-"; exonnum "2"; txlen "1183";
3	ensembl	CDS	28578268	28578556	0	-	0	gene_id "ENSRNOG00000012960"; gene_version "8"; transcript_id "ENSRNOT00000017373"; transcript_version "8"; exon_number "1"; gene_name "Uap1l1"; gene_source "ensembl"; gene_biotype "protein_coding"; transcript_name "Uap1l1-201"; transcript_source "ensembl"; transcript_biotype "protein_coding"; protein_id "ENSRNOP00000017373"; protein_version "5"; tag "Ensembl_canonical";
3	ensembl	exon	28578268	28578630	0	-	.	gene_id "ENSRNOG00000012960"; gene_version "8"; transcript_id "ENSRNOT00000017373"; transcript_version "8"; exon_number "1"; gene_name "Uap1l1"; gene_source "ensembl"; gene_biotype "protein_coding"; transcript_name "Uap1l1-201"; transcript_source "ensembl"; transcript_biotype "protein_coding"; exon_id "ENSRNOE00000123441"; exon_version "7"; tag "Ensembl_canonical";
3	sraer114_mid	exon	28578268	28578923	1.36842107956902	-	.	gene_id "ENSRNOG00000012960"; transcript_id "ENSRNOG00000012960_tx_1"; exon_id "3_28578268_28578923_-"; exonnum "2"; txlen "3215";
3	sraer114_mid	exon	28578268	28578923	0.244764661212588	-	.	gene_id "ENSRNOG00000012960"; transcript_id "ENSRNOG00000012960_tx_2"; exon_id "3_28578268_28578923_-"; exonnum "1"; txlen "2794";
3	sraer114_mid	exon	28578268	28578923	0.226656135905907	-	.	gene_id "ENSRNOG00000012960"; transcript_id "ENSRNOG00000012960_tx_3"; exon_id "3_28578268_28578923_-"; exonnum "1"; txlen "1356";
3	sraer114_mid	exon	28578268	28578923	0.156080572629816	-	.	gene_id "ENSRNOG00000012960"; transcript_id "ENSRNOG00000012960_tx_4"; exon_id "3_28578268_28578923_-"; exonnum "1"; txlen "1183";
3	sraer114_mid	exon	28578268	28578923	0.154723350259122	-	.	gene_id "ENSRNOG00000012960"; transcript_id "ENSRNOG00000012960_tx_5"; exon_id "3_28578268_28578923_-"; exonnum "1"; txlen "1151";
3	sraer114_mid	exon	28578268	28578923	0.154723350259122	-	.	gene_id "ENSRNOG00000012960"; transcript_id "ENSRNOG00000012960_tx_6"; exon_id "3_28578268_28578923_-"; exonnum "1"; txlen "978";
3	ensembl	start_codon	28578554	28578556	0	-	0	gene_id "ENSRNOG00000012960"; gene_version "8"; transcript_id "ENSRNOT00000017373"; transcript_version "8"; exon_number "1"; gene_name "Uap1l1"; gene_source "ensembl"; gene_biotype "protein_coding"; transcript_name "Uap1l1-201"; transcript_source "ensembl"; transcript_biotype "protein_coding"; tag "Ensembl_canonical";
3	ensembl	five_prime_utr	28578557	28578630	0	-	.	gene_id "ENSRNOG00000012960"; gene_version "8"; transcript_id "ENSRNOT00000017373"; transcript_version "8"; gene_name "Uap1l1"; gene_source "ensembl"; gene_biotype "protein_coding"; transcript_name "Uap1l1-201"; transcript_source "ensembl"; transcript_biotype "protein_coding"; tag "Ensembl_canonical";
3	sraer114_ss	exon	28579549	28579764	1.36842107956902	-	.	gene_id "ENSRNOG00000012960"; transcript_id "ENSRNOG00000012960_tx_1"; exon_id "3_28579549_28579764_-"; exonnum "1"; txlen "3215";
3	sraer114_es	exon	28601319	28601588	0.0481389390941146	-	.	gene_id "sraer114_gene_45150"; transcript_id "sraer114_gene_45150_tx_2"; exon_id "3_28601319_28601588_-"; exonnum "4"; txlen "609";
3	sraer114_es	exon	28601319	28601588	0.0451348265236777	-	.	gene_id "sraer114_gene_45150"; transcript_id "sraer114_gene_45150_tx_3"; exon_id "3_28601319_28601588_-"; exonnum "5"; txlen "642";
3	sraer114_mid	exon	28602455	28602572	0.0481389390941146	-	.	gene_id "sraer114_gene_45150"; transcript_id "sraer114_gene_45150_tx_2"; exon_id "3_28602455_28602572_-"; exonnum "3"; txlen "609";
3	sraer114_mid	exon	28602455	28602572	0.0451348265236777	-	.	gene_id "sraer114_gene_45150"; transcript_id "sraer114_gene_45150_tx_3"; exon_id "3_28602455_28602572_-"; exonnum "4"; txlen "642";
3	sraer114_mid	exon	28604124	28604275	0.0481389390941146	-	.	gene_id "sraer114_gene_45150"; transcript_id "sraer114_gene_45150_tx_2"; exon_id "3_28604124_28604275_-"; exonnum "2"; txlen "609";
3	sraer114_mid	exon	28604124	28604275	0.0451348265236777	-	.	gene_id "sraer114_gene_45150"; transcript_id "sraer114_gene_45150_tx_3"; exon_id "3_28604124_28604275_-"; exonnum "3"; txlen "642";
3	sraer114_mid	exon	28608174	28608206	0.0451348265236777	-	.	gene_id "sraer114_gene_45150"; transcript_id "sraer114_gene_45150_tx_3"; exon_id "3_28608174_28608206_-"; exonnum "2"; txlen "642";
3	sraer114_ss	exon	28611643	28611711	0.0481389390941146	-	.	gene_id "sraer114_gene_45150"; transcript_id "sraer114_gene_45150_tx_2"; exon_id "3_28611643_28611711_-"; exonnum "1"; txlen "609";
3	sraer114_ss	exon	28611643	28611711	0.0451348265236777	-	.	gene_id "sraer114_gene_45150"; transcript_id "sraer114_gene_45150_tx_3"; exon_id "3_28611643_28611711_-"; exonnum "1"; txlen "642";
3	ensembl	exon	28629427	28630856	0	-	.	gene_id "ENSRNOG00000072756"; gene_version "1"; transcript_id "ENSRNOT00000152087"; transcript_version "1"; exon_number "2"; gene_source "ensembl"; gene_biotype "lncRNA"; transcript_source "ensembl"; transcript_biotype "lncRNA"; exon_id "ENSRNOE00000815711"; exon_version "1"; tag "Ensembl_canonical";
3	ensembl	gene	28629427	28631247	0	-	.	gene_id "ENSRNOG00000072756"; gene_version "1"; gene_source "ensembl"; gene_biotype "lncRNA";
3	ensembl	transcript	28629427	28631247	0	-	.	gene_id "ENSRNOG00000072756"; gene_version "1"; transcript_id "ENSRNOT00000152087"; transcript_version "1"; gene_source "ensembl"; gene_biotype "lncRNA"; transcript_source "ensembl"; transcript_biotype "lncRNA"; tag "Ensembl_canonical";
3	ensembl	exon	28630897	28631247	0	-	.	gene_id "ENSRNOG00000072756"; gene_version "1"; transcript_id "ENSRNOT00000152087"; transcript_version "1"; exon_number "1"; gene_source "ensembl"; gene_biotype "lncRNA"; transcript_source "ensembl"; transcript_biotype "lncRNA"; exon_id "ENSRNOE00000693526"; exon_version "1"; tag "Ensembl_canonical";
3	ensembl	three_prime_utr	28672906	28673086	0	-	.	gene_id "ENSRNOG00000015294"; gene_version "9"; transcript_id "ENSRNOT00000020806"; transcript_version "9"; gene_name "Paxx"; gene_source "ensembl"; gene_biotype "protein_coding"; transcript_name "Paxx-201"; transcript_source "ensembl"; transcript_biotype "protein_coding"; tag "Ensembl_canonical";
3	ensembl	exon	28672906	28673126	0	-	.	gene_id "ENSRNOG00000015294"; gene_version "9"; transcript_id "ENSRNOT00000020806"; transcript_version "9"; exon_number "6"; gene_name "Paxx"; gene_source "ensembl"; gene_biotype "protein_coding"; transcript_name "Paxx-201"; transcript_source "ensembl"; transcript_biotype "protein_coding"; exon_id "ENSRNOE00000214689"; exon_version "6"; tag "Ensembl_canonical";
3	ensembl	gene	28672906	28674466	0	-	.	gene_id "ENSRNOG00000015294"; gene_version "9"; gene_name "Paxx"; gene_source "ensembl"; gene_biotype "protein_coding";
3	ensembl	transcript	28672906	28674466	0	-	.	gene_id "ENSRNOG00000015294"; gene_version "9"; transcript_id "ENSRNOT00000020806"; transcript_version "9"; gene_name "Paxx"; gene_source "ensembl"; gene_biotype "protein_coding"; transcript_name "Paxx-201"; transcript_source "ensembl"; transcript_biotype "protein_coding"; tag "Ensembl_canonical";
3	ensembl	three_prime_utr	28672908	28673086	0	-	.	gene_id "ENSRNOG00000015294"; gene_version "9"; transcript_id "ENSRNOT00000113013"; transcript_version "2"; gene_name "Paxx"; gene_source "ensembl"; gene_biotype "protein_coding"; transcript_name "Paxx-202"; transcript_source "ensembl"; transcript_biotype "protein_coding";
3	ensembl	exon	28672908	28673126	0	-	.	gene_id "ENSRNOG00000015294"; gene_version "9"; transcript_id "ENSRNOT00000113013"; transcript_version "2"; exon_number "7"; gene_name "Paxx"; gene_source "ensembl"; gene_biotype "protein_coding"; transcript_name "Paxx-202"; transcript_source "ensembl"; transcript_biotype "protein_coding"; exon_id "ENSRNOE00000595254"; exon_version "2";
3	ensembl	transcript	28672908	28674466	0	-	.	gene_id "ENSRNOG00000015294"; gene_version "9"; transcript_id "ENSRNOT00000113013"; transcript_version "2"; gene_name "Paxx"; gene_source "ensembl"; gene_biotype "protein_coding"; transcript_name "Paxx-202"; transcript_source "ensembl"; transcript_biotype "protein_coding";
3	ensembl	stop_codon	28673087	28673089	0	-	0	gene_id "ENSRNOG00000015294"; gene_version "9"; transcript_id "ENSRNOT00000113013"; transcript_version "2"; exon_number "7"; gene_name "Paxx"; gene_source "ensembl"; gene_biotype "protein_coding"; transcript_name "Paxx-202"; transcript_source "ensembl"; transcript_biotype "protein_coding";
3	ensembl	stop_codon	28673087	28673089	0	-	0	gene_id "ENSRNOG00000015294"; gene_version "9"; transcript_id "ENSRNOT00000020806"; transcript_version "9"; exon_number "6"; gene_name "Paxx"; gene_source "ensembl"; gene_biotype "protein_coding"; transcript_name "Paxx-201"; transcript_source "ensembl"; transcript_biotype "protein_coding"; tag "Ensembl_canonical";
3	ensembl	CDS	28673090	28673126	0	-	1	gene_id "ENSRNOG00000015294"; gene_version "9"; transcript_id "ENSRNOT00000113013"; transcript_version "2"; exon_number "7"; gene_name "Paxx"; gene_source "ensembl"; gene_biotype "protein_coding"; transcript_name "Paxx-202"; transcript_source "ensembl"; transcript_biotype "protein_coding"; protein_id "ENSRNOP00000084756"; protein_version "2";
3	ensembl	CDS	28673090	28673126	0	-	1	gene_id "ENSRNOG00000015294"; gene_version "9"; transcript_id "ENSRNOT00000020806"; transcript_version "9"; exon_number "6"; gene_name "Paxx"; gene_source "ensembl"; gene_biotype "protein_coding"; transcript_name "Paxx-201"; transcript_source "ensembl"; transcript_biotype "protein_coding"; protein_id "ENSRNOP00000020806"; protein_version "7"; tag "Ensembl_canonical";
3	ensembl	exon	28673201	28673285	0	-	.	gene_id "ENSRNOG00000015294"; gene_version "9"; transcript_id "ENSRNOT00000113013"; transcript_version "2"; exon_number "6"; gene_name "Paxx"; gene_source "ensembl"; gene_biotype "protein_coding"; transcript_name "Paxx-202"; transcript_source "ensembl"; transcript_biotype "protein_coding"; exon_id "ENSRNOE00000147854"; exon_version "1";
3	ensembl	CDS	28673201	28673285	0	-	2	gene_id "ENSRNOG00000015294"; gene_version "9"; transcript_id "ENSRNOT00000113013"; transcript_version "2"; exon_number "6"; gene_name "Paxx"; gene_source "ensembl"; gene_biotype "protein_coding"; transcript_name "Paxx-202"; transcript_source "ensembl"; transcript_biotype "protein_coding"; protein_id "ENSRNOP00000084756"; protein_version "2";
3	ensembl	exon	28673201	28673285	0	-	.	gene_id "ENSRNOG00000015294"; gene_version "9"; transcript_id "ENSRNOT00000020806"; transcript_version "9"; exon_number "5"; gene_name "Paxx"; gene_source "ensembl"; gene_biotype "protein_coding"; transcript_name "Paxx-201"; transcript_source "ensembl"; transcript_biotype "protein_coding"; exon_id "ENSRNOE00000147854"; exon_version "1"; tag "Ensembl_canonical";
3	ensembl	CDS	28673201	28673285	0	-	2	gene_id "ENSRNOG00000015294"; gene_version "9"; transcript_id "ENSRNOT00000020806"; transcript_version "9"; exon_number "5"; gene_name "Paxx"; gene_source "ensembl"; gene_biotype "protein_coding"; transcript_name "Paxx-201"; transcript_source "ensembl"; transcript_biotype "protein_coding"; protein_id "ENSRNOP00000020806"; protein_version "7"; tag "Ensembl_canonical";
3	ensembl	exon	28673441	28673506	0	-	.	gene_id "ENSRNOG00000015294"; gene_version "9"; transcript_id "ENSRNOT00000113013"; transcript_version "2"; exon_number "5"; gene_name "Paxx"; gene_source "ensembl"; gene_biotype "protein_coding"; transcript_name "Paxx-202"; transcript_source "ensembl"; transcript_biotype "protein_coding"; exon_id "ENSRNOE00000147669"; exon_version "1";
3	ensembl	CDS	28673441	28673506	0	-	2	gene_id "ENSRNOG00000015294"; gene_version "9"; transcript_id "ENSRNOT00000113013"; transcript_version "2"; exon_number "5"; gene_name "Paxx"; gene_source "ensembl"; gene_biotype "protein_coding"; transcript_name "Paxx-202"; transcript_source "ensembl"; transcript_biotype "protein_coding"; protein_id "ENSRNOP00000084756"; protein_version "2";
3	ensembl	exon	28673441	28673506	0	-	.	gene_id "ENSRNOG00000015294"; gene_version "9"; transcript_id "ENSRNOT00000020806"; transcript_version "9"; exon_number "4"; gene_name "Paxx"; gene_source "ensembl"; gene_biotype "protein_coding"; transcript_name "Paxx-201"; transcript_source "ensembl"; transcript_biotype "protein_coding"; exon_id "ENSRNOE00000147669"; exon_version "1"; tag "Ensembl_canonical";
3	ensembl	CDS	28673441	28673506	0	-	2	gene_id "ENSRNOG00000015294"; gene_version "9"; transcript_id "ENSRNOT00000020806"; transcript_version "9"; exon_number "4"; gene_name "Paxx"; gene_source "ensembl"; gene_biotype "protein_coding"; transcript_name "Paxx-201"; transcript_source "ensembl"; transcript_biotype "protein_coding"; protein_id "ENSRNOP00000020806"; protein_version "7"; tag "Ensembl_canonical";
3	ensembl	exon	28673599	28673789	0	-	.	gene_id "ENSRNOG00000015294"; gene_version "9"; transcript_id "ENSRNOT00000113013"; transcript_version "2"; exon_number "4"; gene_name "Paxx"; gene_source "ensembl"; gene_biotype "protein_coding"; transcript_name "Paxx-202"; transcript_source "ensembl"; transcript_biotype "protein_coding"; exon_id "ENSRNOE00000146522"; exon_version "1";
3	ensembl	CDS	28673599	28673789	0	-	1	gene_id "ENSRNOG00000015294"; gene_version "9"; transcript_id "ENSRNOT00000113013"; transcript_version "2"; exon_number "4"; gene_name "Paxx"; gene_source "ensembl"; gene_biotype "protein_coding"; transcript_name "Paxx-202"; transcript_source "ensembl"; transcript_biotype "protein_coding"; protein_id "ENSRNOP00000084756"; protein_version "2";
3	ensembl	exon	28673599	28673789	0	-	.	gene_id "ENSRNOG00000015294"; gene_version "9"; transcript_id "ENSRNOT00000020806"; transcript_version "9"; exon_number "3"; gene_name "Paxx"; gene_source "ensembl"; gene_biotype "protein_coding"; transcript_name "Paxx-201"; transcript_source "ensembl"; transcript_biotype "protein_coding"; exon_id "ENSRNOE00000146522"; exon_version "1"; tag "Ensembl_canonical";
3	ensembl	CDS	28673599	28673789	0	-	1	gene_id "ENSRNOG00000015294"; gene_version "9"; transcript_id "ENSRNOT00000020806"; transcript_version "9"; exon_number "3"; gene_name "Paxx"; gene_source "ensembl"; gene_biotype "protein_coding"; transcript_name "Paxx-201"; transcript_source "ensembl"; transcript_biotype "protein_coding"; protein_id "ENSRNOP00000020806"; protein_version "7"; tag "Ensembl_canonical";
3	ensembl	exon	28673877	28673926	0	-	.	gene_id "ENSRNOG00000015294"; gene_version "9"; transcript_id "ENSRNOT00000113013"; transcript_version "2"; exon_number "3"; gene_name "Paxx"; gene_source "ensembl"; gene_biotype "protein_coding"; transcript_name "Paxx-202"; transcript_source "ensembl"; transcript_biotype "protein_coding"; exon_id "ENSRNOE00000146393"; exon_version "1";
3	ensembl	CDS	28673877	28673926	0	-	0	gene_id "ENSRNOG00000015294"; gene_version "9"; transcript_id "ENSRNOT00000113013"; transcript_version "2"; exon_number "3"; gene_name "Paxx"; gene_source "ensembl"; gene_biotype "protein_coding"; transcript_name "Paxx-202"; transcript_source "ensembl"; transcript_biotype "protein_coding"; protein_id "ENSRNOP00000084756"; protein_version "2";
3	ensembl	exon	28673877	28673926	0	-	.	gene_id "ENSRNOG00000015294"; gene_version "9"; transcript_id "ENSRNOT00000020806"; transcript_version "9"; exon_number "2"; gene_name "Paxx"; gene_source "ensembl"; gene_biotype "protein_coding"; transcript_name "Paxx-201"; transcript_source "ensembl"; transcript_biotype "protein_coding"; exon_id "ENSRNOE00000146393"; exon_version "1"; tag "Ensembl_canonical";
3	ensembl	CDS	28673877	28673926	0	-	0	gene_id "ENSRNOG00000015294"; gene_version "9"; transcript_id "ENSRNOT00000020806"; transcript_version "9"; exon_number "2"; gene_name "Paxx"; gene_source "ensembl"; gene_biotype "protein_coding"; transcript_name "Paxx-201"; transcript_source "ensembl"; transcript_biotype "protein_coding"; protein_id "ENSRNOP00000020806"; protein_version "7"; tag "Ensembl_canonical";
3	ensembl	exon	28674087	28674147	0	-	.	gene_id "ENSRNOG00000015294"; gene_version "9"; transcript_id "ENSRNOT00000113013"; transcript_version "2"; exon_number "2"; gene_name "Paxx"; gene_source "ensembl"; gene_biotype "protein_coding"; transcript_name "Paxx-202"; transcript_source "ensembl"; transcript_biotype "protein_coding"; exon_id "ENSRNOE00000568204"; exon_version "1";
3	ensembl	CDS	28674087	28674147	0	-	1	gene_id "ENSRNOG00000015294"; gene_version "9"; transcript_id "ENSRNOT00000113013"; transcript_version "2"; exon_number "2"; gene_name "Paxx"; gene_source "ensembl"; gene_biotype "protein_coding"; transcript_name "Paxx-202"; transcript_source "ensembl"; transcript_biotype "protein_coding"; protein_id "ENSRNOP00000084756"; protein_version "2";
3	ensembl	CDS	28674219	28674343	0	-	0	gene_id "ENSRNOG00000015294"; gene_version "9"; transcript_id "ENSRNOT00000113013"; transcript_version "2"; exon_number "1"; gene_name "Paxx"; gene_source "ensembl"; gene_biotype "protein_coding"; transcript_name "Paxx-202"; transcript_source "ensembl"; transcript_biotype "protein_coding"; protein_id "ENSRNOP00000084756"; protein_version "2";
3	ensembl	CDS	28674219	28674464	0	-	0	gene_id "ENSRNOG00000015294"; gene_version "9"; transcript_id "ENSRNOT00000020806"; transcript_version "9"; exon_number "1"; gene_name "Paxx"; gene_source "ensembl"; gene_biotype "protein_coding"; transcript_name "Paxx-201"; transcript_source "ensembl"; transcript_biotype "protein_coding"; protein_id "ENSRNOP00000020806"; protein_version "7"; tag "Ensembl_canonical";
3	ensembl	exon	28674219	28674466	0	-	.	gene_id "ENSRNOG00000015294"; gene_version "9"; transcript_id "ENSRNOT00000113013"; transcript_version "2"; exon_number "1"; gene_name "Paxx"; gene_source "ensembl"; gene_biotype "protein_coding"; transcript_name "Paxx-202"; transcript_source "ensembl"; transcript_biotype "protein_coding"; exon_id "ENSRNOE00000604746"; exon_version "2";
3	ensembl	exon	28674219	28674466	0	-	.	gene_id "ENSRNOG00000015294"; gene_version "9"; transcript_id "ENSRNOT00000020806"; transcript_version "9"; exon_number "1"; gene_name "Paxx"; gene_source "ensembl"; gene_biotype "protein_coding"; transcript_name "Paxx-201"; transcript_source "ensembl"; transcript_biotype "protein_coding"; exon_id "ENSRNOE00000214694"; exon_version "7"; tag "Ensembl_canonical";
3	ensembl	start_codon	28674341	28674343	0	-	0	gene_id "ENSRNOG00000015294"; gene_version "9"; transcript_id "ENSRNOT00000113013"; transcript_version "2"; exon_number "1"; gene_name "Paxx"; gene_source "ensembl"; gene_biotype "protein_coding"; transcript_name "Paxx-202"; transcript_source "ensembl"; transcript_biotype "protein_coding";
3	ensembl	five_prime_utr	28674344	28674466	0	-	.	gene_id "ENSRNOG00000015294"; gene_version "9"; transcript_id "ENSRNOT00000113013"; transcript_version "2"; gene_name "Paxx"; gene_source "ensembl"; gene_biotype "protein_coding"; transcript_name "Paxx-202"; transcript_source "ensembl"; transcript_biotype "protein_coding";
3	ensembl	five_prime_utr	28674465	28674466	0	-	.	gene_id "ENSRNOG00000015294"; gene_version "9"; transcript_id "ENSRNOT00000020806"; transcript_version "9"; gene_name "Paxx"; gene_source "ensembl"; gene_biotype "protein_coding"; transcript_name "Paxx-201"; transcript_source "ensembl"; transcript_biotype "protein_coding"; tag "Ensembl_canonical";
3	ensembl	exon	28680044	28680162	0	-	.	gene_id "ENSRNOG00000015550"; gene_version "7"; transcript_id "ENSRNOT00000020926"; transcript_version "7"; exon_number "7"; gene_name "Ptgds"; gene_source "ensembl"; gene_biotype "protein_coding"; transcript_name "Ptgds-201"; transcript_source "ensembl"; transcript_biotype "protein_coding"; exon_id "ENSRNOE00000350069"; exon_version "3"; tag "Ensembl_canonical";
3	ensembl	three_prime_utr	28680044	28680162	0	-	.	gene_id "ENSRNOG00000015550"; gene_version "7"; transcript_id "ENSRNOT00000020926"; transcript_version "7"; gene_name "Ptgds"; gene_source "ensembl"; gene_biotype "protein_coding"; transcript_name "Ptgds-201"; transcript_source "ensembl"; transcript_biotype "protein_coding"; tag "Ensembl_canonical";
3	ensembl	gene	28680044	28682978	0	-	.	gene_id "ENSRNOG00000015550"; gene_version "7"; gene_name "Ptgds"; gene_source "ensembl"; gene_biotype "protein_coding";
3	ensembl	transcript	28680044	28682978	0	-	.	gene_id "ENSRNOG00000015550"; gene_version "7"; transcript_id "ENSRNOT00000020926"; transcript_version "7"; gene_name "Ptgds"; gene_source "ensembl"; gene_biotype "protein_coding"; transcript_name "Ptgds-201"; transcript_source "ensembl"; transcript_biotype "protein_coding"; tag "Ensembl_canonical";
3	ensembl	three_prime_utr	28680617	28680652	0	-	.	gene_id "ENSRNOG00000015550"; gene_version "7"; transcript_id "ENSRNOT00000020926"; transcript_version "7"; gene_name "Ptgds"; gene_source "ensembl"; gene_biotype "protein_coding"; transcript_name "Ptgds-201"; transcript_source "ensembl"; transcript_biotype "protein_coding"; tag "Ensembl_canonical";
3	ensembl	exon	28680617	28680672	0	-	.	gene_id "ENSRNOG00000015550"; gene_version "7"; transcript_id "ENSRNOT00000020926"; transcript_version "7"; exon_number "6"; gene_name "Ptgds"; gene_source "ensembl"; gene_biotype "protein_coding"; transcript_name "Ptgds-201"; transcript_source "ensembl"; transcript_biotype "protein_coding"; exon_id "ENSRNOE00000323025"; exon_version "1"; tag "Ensembl_canonical";
3	ensembl	stop_codon	28680653	28680655	0	-	0	gene_id "ENSRNOG00000015550"; gene_version "7"; transcript_id "ENSRNOT00000020926"; transcript_version "7"; exon_number "6"; gene_name "Ptgds"; gene_source "ensembl"; gene_biotype "protein_coding"; transcript_name "Ptgds-201"; transcript_source "ensembl"; transcript_biotype "protein_coding"; tag "Ensembl_canonical";
3	ensembl	CDS	28680656	28680672	0	-	2	gene_id "ENSRNOG00000015550"; gene_version "7"; transcript_id "ENSRNOT00000020926"; transcript_version "7"; exon_number "6"; gene_name "Ptgds"; gene_source "ensembl"; gene_biotype "protein_coding"; transcript_name "Ptgds-201"; transcript_source "ensembl"; transcript_biotype "protein_coding"; protein_id "ENSRNOP00000020926"; protein_version "4"; tag "Ensembl_canonical";
3	ensembl	exon	28681083	28681184	0	-	.	gene_id "ENSRNOG00000015550"; gene_version "7"; transcript_id "ENSRNOT00000020926"; transcript_version "7"; exon_number "5"; gene_name "Ptgds"; gene_source "ensembl"; gene_biotype "protein_coding"; transcript_name "Ptgds-201"; transcript_source "ensembl"; transcript_biotype "protein_coding"; exon_id "ENSRNOE00000149270"; exon_version "2"; tag "Ensembl_canonical";
3	ensembl	CDS	28681083	28681184	0	-	2	gene_id "ENSRNOG00000015550"; gene_version "7"; transcript_id "ENSRNOT00000020926"; transcript_version "7"; exon_number "5"; gene_name "Ptgds"; gene_source "ensembl"; gene_biotype "protein_coding"; transcript_name "Ptgds-201"; transcript_source "ensembl"; transcript_biotype "protein_coding"; protein_id "ENSRNOP00000020926"; protein_version "4"; tag "Ensembl_canonical";
3	ensembl	exon	28681336	28681452	0	-	.	gene_id "ENSRNOG00000015550"; gene_version "7"; transcript_id "ENSRNOT00000020926"; transcript_version "7"; exon_number "4"; gene_name "Ptgds"; gene_source "ensembl"; gene_biotype "protein_coding"; transcript_name "Ptgds-201"; transcript_source "ensembl"; transcript_biotype "protein_coding"; exon_id "ENSRNOE00000149104"; exon_version "2"; tag "Ensembl_canonical";
3	ensembl	CDS	28681336	28681452	0	-	2	gene_id "ENSRNOG00000015550"; gene_version "7"; transcript_id "ENSRNOT00000020926"; transcript_version "7"; exon_number "4"; gene_name "Ptgds"; gene_source "ensembl"; gene_biotype "protein_coding"; transcript_name "Ptgds-201"; transcript_source "ensembl"; transcript_biotype "protein_coding"; protein_id "ENSRNOP00000020926"; protein_version "4"; tag "Ensembl_canonical";
3	ensembl	exon	28682105	28682181	0	-	.	gene_id "ENSRNOG00000015550"; gene_version "7"; transcript_id "ENSRNOT00000020926"; transcript_version "7"; exon_number "3"; gene_name "Ptgds"; gene_source "ensembl"; gene_biotype "protein_coding"; transcript_name "Ptgds-201"; transcript_source "ensembl"; transcript_biotype "protein_coding"; exon_id "ENSRNOE00000148926"; exon_version "1"; tag "Ensembl_canonical";
3	ensembl	CDS	28682105	28682181	0	-	1	gene_id "ENSRNOG00000015550"; gene_version "7"; transcript_id "ENSRNOT00000020926"; transcript_version "7"; exon_number "3"; gene_name "Ptgds"; gene_source "ensembl"; gene_biotype "protein_coding"; transcript_name "Ptgds-201"; transcript_source "ensembl"; transcript_biotype "protein_coding"; protein_id "ENSRNOP00000020926"; protein_version "4"; tag "Ensembl_canonical";
3	ensembl	exon	28682287	28682426	0	-	.	gene_id "ENSRNOG00000015550"; gene_version "7"; transcript_id "ENSRNOT00000020926"; transcript_version "7"; exon_number "2"; gene_name "Ptgds"; gene_source "ensembl"; gene_biotype "protein_coding"; transcript_name "Ptgds-201"; transcript_source "ensembl"; transcript_biotype "protein_coding"; exon_id "ENSRNOE00000148758"; exon_version "3"; tag "Ensembl_canonical";
3	ensembl	CDS	28682287	28682426	0	-	0	gene_id "ENSRNOG00000015550"; gene_version "7"; transcript_id "ENSRNOT00000020926"; transcript_version "7"; exon_number "2"; gene_name "Ptgds"; gene_source "ensembl"; gene_biotype "protein_coding"; transcript_name "Ptgds-201"; transcript_source "ensembl"; transcript_biotype "protein_coding"; protein_id "ENSRNOP00000020926"; protein_version "4"; tag "Ensembl_canonical";
3	ensembl	CDS	28682831	28682944	0	-	0	gene_id "ENSRNOG00000015550"; gene_version "7"; transcript_id "ENSRNOT00000020926"; transcript_version "7"; exon_number "1"; gene_name "Ptgds"; gene_source "ensembl"; gene_biotype "protein_coding"; transcript_name "Ptgds-201"; transcript_source "ensembl"; transcript_biotype "protein_coding"; protein_id "ENSRNOP00000020926"; protein_version "4"; tag "Ensembl_canonical";
3	ensembl	exon	28682831	28682978	0	-	.	gene_id "ENSRNOG00000015550"; gene_version "7"; transcript_id "ENSRNOT00000020926"; transcript_version "7"; exon_number "1"; gene_name "Ptgds"; gene_source "ensembl"; gene_biotype "protein_coding"; transcript_name "Ptgds-201"; transcript_source "ensembl"; transcript_biotype "protein_coding"; exon_id "ENSRNOE00000148575"; exon_version "7"; tag "Ensembl_canonical";
3	ensembl	start_codon	28682942	28682944	0	-	0	gene_id "ENSRNOG00000015550"; gene_version "7"; transcript_id "ENSRNOT00000020926"; transcript_version "7"; exon_number "1"; gene_name "Ptgds"; gene_source "ensembl"; gene_biotype "protein_coding"; transcript_name "Ptgds-201"; transcript_source "ensembl"; transcript_biotype "protein_coding"; tag "Ensembl_canonical";
3	ensembl	five_prime_utr	28682945	28682978	0	-	.	gene_id "ENSRNOG00000015550"; gene_version "7"; transcript_id "ENSRNOT00000020926"; transcript_version "7"; gene_name "Ptgds"; gene_source "ensembl"; gene_biotype "protein_coding"; transcript_name "Ptgds-201"; transcript_source "ensembl"; transcript_biotype "protein_coding"; tag "Ensembl_canonical";
3	ensembl	exon	28690992	28694282	0	-	.	gene_id "ENSRNOG00000082976"; gene_version "1"; transcript_id "ENSRNOT00000157007"; transcript_version "1"; exon_number "2"; gene_source "ensembl"; gene_biotype "lncRNA"; transcript_source "ensembl"; transcript_biotype "lncRNA"; exon_id "ENSRNOE00000732171"; exon_version "1";
3	ensembl	transcript	28690992	28703065	0	-	.	gene_id "ENSRNOG00000082976"; gene_version "1"; transcript_id "ENSRNOT00000157007"; transcript_version "1"; gene_source "ensembl"; gene_biotype "lncRNA"; transcript_source "ensembl"; transcript_biotype "lncRNA";
3	ensembl	gene	28690992	28704004	0	-	.	gene_id "ENSRNOG00000082976"; gene_version "1"; gene_source "ensembl"; gene_biotype "lncRNA";
3	ensembl	exon	28694101	28694282	0	-	.	gene_id "ENSRNOG00000082976"; gene_version "1"; transcript_id "ENSRNOT00000151238"; transcript_version "1"; exon_number "3"; gene_source "ensembl"; gene_biotype "lncRNA"; transcript_source "ensembl"; transcript_biotype "lncRNA"; exon_id "ENSRNOE00000744757"; exon_version "1";
3	ensembl	exon	28694101	28694282	0	-	.	gene_id "ENSRNOG00000082976"; gene_version "1"; transcript_id "ENSRNOT00000155482"; transcript_version "1"; exon_number "2"; gene_source "ensembl"; gene_biotype "lncRNA"; transcript_source "ensembl"; transcript_biotype "lncRNA"; exon_id "ENSRNOE00000744757"; exon_version "1";
3	ensembl	transcript	28694101	28695713	0	-	.	gene_id "ENSRNOG00000082976"; gene_version "1"; transcript_id "ENSRNOT00000155482"; transcript_version "1"; gene_source "ensembl"; gene_biotype "lncRNA"; transcript_source "ensembl"; transcript_biotype "lncRNA";
3	ensembl	transcript	28694101	28698162	0	-	.	gene_id "ENSRNOG00000082976"; gene_version "1"; transcript_id "ENSRNOT00000151238"; transcript_version "1"; gene_source "ensembl"; gene_biotype "lncRNA"; transcript_source "ensembl"; transcript_biotype "lncRNA";
3	ensembl	exon	28695582	28695713	0	-	.	gene_id "ENSRNOG00000082976"; gene_version "1"; transcript_id "ENSRNOT00000155482"; transcript_version "1"; exon_number "1"; gene_source "ensembl"; gene_biotype "lncRNA"; transcript_source "ensembl"; transcript_biotype "lncRNA"; exon_id "ENSRNOE00000784646"; exon_version "1";
3	ensembl	exon	28696548	28696703	0	-	.	gene_id "ENSRNOG00000082976"; gene_version "1"; transcript_id "ENSRNOT00000151238"; transcript_version "1"; exon_number "2"; gene_source "ensembl"; gene_biotype "lncRNA"; transcript_source "ensembl"; transcript_biotype "lncRNA"; exon_id "ENSRNOE00000673296"; exon_version "1";
3	ensembl	exon	28697899	28698162	0	-	.	gene_id "ENSRNOG00000082976"; gene_version "1"; transcript_id "ENSRNOT00000151238"; transcript_version "1"; exon_number "1"; gene_source "ensembl"; gene_biotype "lncRNA"; transcript_source "ensembl"; transcript_biotype "lncRNA"; exon_id "ENSRNOE00000755644"; exon_version "1";
3	ensembl	exon	28698101	28702007	0	-	.	gene_id "ENSRNOG00000082976"; gene_version "1"; transcript_id "ENSRNOT00000162095"; transcript_version "1"; exon_number "2"; gene_source "ensembl"; gene_biotype "lncRNA"; transcript_source "ensembl"; transcript_biotype "lncRNA"; exon_id "ENSRNOE00000803764"; exon_version "1"; tag "Ensembl_canonical";
3	ensembl	transcript	28698101	28703259	0	-	.	gene_id "ENSRNOG00000082976"; gene_version "1"; transcript_id "ENSRNOT00000162095"; transcript_version "1"; gene_source "ensembl"; gene_biotype "lncRNA"; transcript_source "ensembl"; transcript_biotype "lncRNA"; tag "Ensembl_canonical";
3	ensembl	exon	28701075	28701724	0	-	.	gene_id "ENSRNOG00000082976"; gene_version "1"; transcript_id "ENSRNOT00000156680"; transcript_version "1"; exon_number "3"; gene_source "ensembl"; gene_biotype "lncRNA"; transcript_source "ensembl"; transcript_biotype "lncRNA"; exon_id "ENSRNOE00000678270"; exon_version "1";
3	ensembl	transcript	28701075	28704004	0	-	.	gene_id "ENSRNOG00000082976"; gene_version "1"; transcript_id "ENSRNOT00000156680"; transcript_version "1"; gene_source "ensembl"; gene_biotype "lncRNA"; transcript_source "ensembl"; transcript_biotype "lncRNA";
3	ensembl	exon	28702831	28702963	0	-	.	gene_id "ENSRNOG00000082976"; gene_version "1"; transcript_id "ENSRNOT00000156680"; transcript_version "1"; exon_number "2"; gene_source "ensembl"; gene_biotype "lncRNA"; transcript_source "ensembl"; transcript_biotype "lncRNA"; exon_id "ENSRNOE00000696178"; exon_version "1";
3	ensembl	exon	28702831	28703065	0	-	.	gene_id "ENSRNOG00000082976"; gene_version "1"; transcript_id "ENSRNOT00000157007"; transcript_version "1"; exon_number "1"; gene_source "ensembl"; gene_biotype "lncRNA"; transcript_source "ensembl"; transcript_biotype "lncRNA"; exon_id "ENSRNOE00000786865"; exon_version "1";
3	ensembl	exon	28702831	28703259	0	-	.	gene_id "ENSRNOG00000082976"; gene_version "1"; transcript_id "ENSRNOT00000162095"; transcript_version "1"; exon_number "1"; gene_source "ensembl"; gene_biotype "lncRNA"; transcript_source "ensembl"; transcript_biotype "lncRNA"; exon_id "ENSRNOE00000674377"; exon_version "1"; tag "Ensembl_canonical";
3	ensembl	exon	28703899	28704004	0	-	.	gene_id "ENSRNOG00000082976"; gene_version "1"; transcript_id "ENSRNOT00000156680"; transcript_version "1"; exon_number "1"; gene_source "ensembl"; gene_biotype "lncRNA"; transcript_source "ensembl"; transcript_biotype "lncRNA"; exon_id "ENSRNOE00000776502"; exon_version "1";
3	sraer114_es	exon	28704078	28704199	5.93662871616724	-	.	gene_id "ENSRNOG00000028701"; transcript_id "ENSRNOG00000028701_tx_4"; exon_id "3_28704078_28704199_-"; exonnum "5"; txlen "755";
3	sraer114_es	exon	28704078	28704199	0.112579146853099	-	.	gene_id "ENSRNOG00000028701"; transcript_id "ENSRNOG00000028701_tx_8"; exon_id "3_28704078_28704199_-"; exonnum "12"; txlen "1712";
3	ensembl	three_prime_utr	28707042	28707208	0	-	.	gene_id "ENSRNOG00000028701"; gene_version "8"; transcript_id "ENSRNOT00000100264"; transcript_version "2"; gene_name "C8g"; gene_source "ensembl"; gene_biotype "protein_coding"; transcript_name "C8g-204"; transcript_source "ensembl"; transcript_biotype "protein_coding";
3	ensembl	exon	28707042	28707300	0	-	.	gene_id "ENSRNOG00000028701"; gene_version "8"; transcript_id "ENSRNOT00000100264"; transcript_version "2"; exon_number "9"; gene_name "C8g"; gene_source "ensembl"; gene_biotype "protein_coding"; transcript_name "C8g-204"; transcript_source "ensembl"; transcript_biotype "protein_coding"; exon_id "ENSRNOE00000655736"; exon_version "1";
3	ENSEMBL114_rn	exon	28707042	28707300	5.93662871616724	-	.	gene_id "ENSRNOG00000028701"; transcript_id "ENSRNOG00000028701_tx_4"; exon_id "3_28707042_28707300_-"; exonnum "4"; txlen "755";
3	ENSEMBL114_rn	exon	28707042	28707300	0.112579146853099	-	.	gene_id "ENSRNOG00000028701"; transcript_id "ENSRNOG00000028701_tx_8"; exon_id "3_28707042_28707300_-"; exonnum "11"; txlen "1712";
3	ensembl	gene	28707042	28720501	0	-	.	gene_id "ENSRNOG00000028701"; gene_version "8"; gene_name "C8g"; gene_source "ensembl"; gene_biotype "protein_coding";
3	ensembl	transcript	28707042	28720501	0	-	.	gene_id "ENSRNOG00000028701"; gene_version "8"; transcript_id "ENSRNOT00000100264"; transcript_version "2"; gene_name "C8g"; gene_source "ensembl"; gene_biotype "protein_coding"; transcript_name "C8g-204"; transcript_source "ensembl"; transcript_biotype "protein_coding";
3	ensembl	CDS	28707209	28707300	0	-	2	gene_id "ENSRNOG00000028701"; gene_version "8"; transcript_id "ENSRNOT00000100264"; transcript_version "2"; exon_number "9"; gene_name "C8g"; gene_source "ensembl"; gene_biotype "protein_coding"; transcript_name "C8g-204"; transcript_source "ensembl"; transcript_biotype "protein_coding"; protein_id "ENSRNOP00000079763"; protein_version "2";
3	sraer114_mid	exon	28709153	28709338	0.112579146853099	-	.	gene_id "ENSRNOG00000028701"; transcript_id "ENSRNOG00000028701_tx_8"; exon_id "3_28709153_28709338_-"; exonnum "10"; txlen "1712";
3	ensembl	three_prime_utr	28709541	28709558	0	-	.	gene_id "ENSRNOG00000028701"; gene_version "8"; transcript_id "ENSRNOT00000119757"; transcript_version "2"; gene_name "C8g"; gene_source "ensembl"; gene_biotype "protein_coding"; transcript_name "C8g-206"; transcript_source "ensembl"; transcript_biotype "protein_coding";
3	ensembl	exon	28709541	28709620	0	-	.	gene_id "ENSRNOG00000028701"; gene_version "8"; transcript_id "ENSRNOT00000119757"; transcript_version "2"; exon_number "8"; gene_name "C8g"; gene_source "ensembl"; gene_biotype "protein_coding"; transcript_name "C8g-206"; transcript_source "ensembl"; transcript_biotype "protein_coding"; exon_id "ENSRNOE00000747679"; exon_version "1";
3	ensembl	transcript	28709541	28720501	0	-	.	gene_id "ENSRNOG00000028701"; gene_version "8"; transcript_id "ENSRNOT00000119757"; transcript_version "2"; gene_name "C8g"; gene_source "ensembl"; gene_biotype "protein_coding"; transcript_name "C8g-206"; transcript_source "ensembl"; transcript_biotype "protein_coding";
3	sraer114_mid	exon	28709548	28709620	0.0138799974878037	-	.	gene_id "ENSRNOG00000028701"; transcript_id "ENSRNOG00000028701_tx_9"; exon_id "3_28709548_28709620_-"; exonnum "12"; txlen "1504";
3	sraer114_mid	exon	28709552	28709620	0.112579146853099	-	.	gene_id "ENSRNOG00000028701"; transcript_id "ENSRNOG00000028701_tx_8"; exon_id "3_28709552_28709620_-"; exonnum "9"; txlen "1712";
3	ensembl	stop_codon	28709559	28709561	0	-	0	gene_id "ENSRNOG00000028701"; gene_version "8"; transcript_id "ENSRNOT00000119757"; transcript_version "2"; exon_number "8"; gene_name "C8g"; gene_source "ensembl"; gene_biotype "protein_coding"; transcript_name "C8g-206"; transcript_source "ensembl"; transcript_biotype "protein_coding";
3	ensembl	CDS	28709562	28709620	0	-	2	gene_id "ENSRNOG00000028701"; gene_version "8"; transcript_id "ENSRNOT00000119757"; transcript_version "2"; exon_number "8"; gene_name "C8g"; gene_source "ensembl"; gene_biotype "protein_coding"; transcript_name "C8g-206"; transcript_source "ensembl"; transcript_biotype "protein_coding"; protein_id "ENSRNOP00000078443"; protein_version "2";
3	ensembl	three_prime_utr	28709811	28710633	0	-	.	gene_id "ENSRNOG00000028701"; gene_version "8"; transcript_id "ENSRNOT00000061904"; transcript_version "6"; gene_name "C8g"; gene_source "ensembl"; gene_biotype "protein_coding"; transcript_name "C8g-202"; transcript_source "ensembl"; transcript_biotype "protein_coding";
3	ensembl	exon	28709811	28710662	0	-	.	gene_id "ENSRNOG00000028701"; gene_version "8"; transcript_id "ENSRNOT00000061904"; transcript_version "6"; exon_number "9"; gene_name "C8g"; gene_source "ensembl"; gene_biotype "protein_coding"; transcript_name "C8g-202"; transcript_source "ensembl"; transcript_biotype "protein_coding"; exon_id "ENSRNOE00000737517"; exon_version "1";
3	ensembl	transcript	28709811	28720501	0	-	.	gene_id "ENSRNOG00000028701"; gene_version "8"; transcript_id "ENSRNOT00000061904"; transcript_version "6"; gene_name "C8g"; gene_source "ensembl"; gene_biotype "protein_coding"; transcript_name "C8g-202"; transcript_source "ensembl"; transcript_biotype "protein_coding";
3	sraer114_mid	exon	28710533	28710662	4.92577803036997	-	.	gene_id "ENSRNOG00000028701"; transcript_id "ENSRNOG00000028701_tx_5"; exon_id "3_28710533_28710662_-"; exonnum "7"; txlen "1064";
3	sraer114_mid	exon	28710533	28710662	4.31989726669133	-	.	gene_id "ENSRNOG00000028701"; transcript_id "ENSRNOG00000028701_tx_6"; exon_id "3_28710533_28710662_-"; exonnum "8"; txlen "1166";
3	sraer114_mid	exon	28710533	28710662	4.10859279623126	-	.	gene_id "ENSRNOG00000028701"; transcript_id "ENSRNOG00000028701_tx_7"; exon_id "3_28710533_28710662_-"; exonnum "7"; txlen "1058";
3	sraer114_mid	exon	28710533	28710662	0.0138799974878037	-	.	gene_id "ENSRNOG00000028701"; transcript_id "ENSRNOG00000028701_tx_9"; exon_id "3_28710533_28710662_-"; exonnum "11"; txlen "1504";
3	ensembl	three_prime_utr	28710557	28710633	0	-	.	gene_id "ENSRNOG00000028701"; gene_version "8"; transcript_id "ENSRNOT00000020997"; transcript_version "7"; gene_name "C8g"; gene_source "ensembl"; gene_biotype "protein_coding"; transcript_name "C8g-201"; transcript_source "ensembl"; transcript_biotype "protein_coding"; tag "Ensembl_canonical";
3	ensembl	three_prime_utr	28710557	28710633	0	-	.	gene_id "ENSRNOG00000028701"; gene_version "8"; transcript_id "ENSRNOT00000107231"; transcript_version "2"; gene_name "C8g"; gene_source "ensembl"; gene_biotype "protein_coding"; transcript_name "C8g-205"; transcript_source "ensembl"; transcript_biotype "protein_coding";
3	ensembl	three_prime_utr	28710557	28710633	0	-	.	gene_id "ENSRNOG00000028701"; gene_version "8"; transcript_id "ENSRNOT00000094611"; transcript_version "2"; gene_name "C8g"; gene_source "ensembl"; gene_biotype "protein_coding"; transcript_name "C8g-203"; transcript_source "ensembl"; transcript_biotype "protein_coding";
3	ensembl	exon	28710557	28710662	0	-	.	gene_id "ENSRNOG00000028701"; gene_version "8"; transcript_id "ENSRNOT00000020997"; transcript_version "7"; exon_number "11"; gene_name "C8g"; gene_source "ensembl"; gene_biotype "protein_coding"; transcript_name "C8g-201"; transcript_source "ensembl"; transcript_biotype "protein_coding"; exon_id "ENSRNOE00000320036"; exon_version "4"; tag "Ensembl_canonical";
3	ensembl	exon	28710557	28710662	0	-	.	gene_id "ENSRNOG00000028701"; gene_version "8"; transcript_id "ENSRNOT00000107231"; transcript_version "2"; exon_number "11"; gene_name "C8g"; gene_source "ensembl"; gene_biotype "protein_coding"; transcript_name "C8g-205"; transcript_source "ensembl"; transcript_biotype "protein_coding"; exon_id "ENSRNOE00000320036"; exon_version "4";
3	ensembl	exon	28710557	28710662	0	-	.	gene_id "ENSRNOG00000028701"; gene_version "8"; transcript_id "ENSRNOT00000094611"; transcript_version "2"; exon_number "9"; gene_name "C8g"; gene_source "ensembl"; gene_biotype "protein_coding"; transcript_name "C8g-203"; transcript_source "ensembl"; transcript_biotype "protein_coding"; exon_id "ENSRNOE00000320036"; exon_version "4";
3	ensembl	transcript	28710557	28720501	0	-	.	gene_id "ENSRNOG00000028701"; gene_version "8"; transcript_id "ENSRNOT00000020997"; transcript_version "7"; gene_name "C8g"; gene_source "ensembl"; gene_biotype "protein_coding"; transcript_name "C8g-201"; transcript_source "ensembl"; transcript_biotype "protein_coding"; tag "Ensembl_canonical";
3	ensembl	transcript	28710557	28720501	0	-	.	gene_id "ENSRNOG00000028701"; gene_version "8"; transcript_id "ENSRNOT00000107231"; transcript_version "2"; gene_name "C8g"; gene_source "ensembl"; gene_biotype "protein_coding"; transcript_name "C8g-205"; transcript_source "ensembl"; transcript_biotype "protein_coding";
3	ensembl	transcript	28710557	28720501	0	-	.	gene_id "ENSRNOG00000028701"; gene_version "8"; transcript_id "ENSRNOT00000094611"; transcript_version "2"; gene_name "C8g"; gene_source "ensembl"; gene_biotype "protein_coding"; transcript_name "C8g-203"; transcript_source "ensembl"; transcript_biotype "protein_coding";
3	ensembl	three_prime_utr	28710624	28711624	0	-	.	gene_id "ENSRNOG00000028701"; gene_version "8"; transcript_id "ENSRNOT00000143624"; transcript_version "1"; gene_name "C8g"; gene_source "ensembl"; gene_biotype "protein_coding"; transcript_name "C8g-208"; transcript_source "ensembl"; transcript_biotype "protein_coding";
3	ensembl	three_prime_utr	28710624	28711624	0	-	.	gene_id "ENSRNOG00000028701"; gene_version "8"; transcript_id "ENSRNOT00000165026"; transcript_version "1"; gene_name "C8g"; gene_source "ensembl"; gene_biotype "protein_coding"; transcript_name "C8g-210"; transcript_source "ensembl"; transcript_biotype "protein_coding";
3	ensembl	three_prime_utr	28710624	28711624	0	-	.	gene_id "ENSRNOG00000028701"; gene_version "8"; transcript_id "ENSRNOT00000155451"; transcript_version "1"; gene_name "C8g"; gene_source "ensembl"; gene_biotype "protein_coding"; transcript_name "C8g-209"; transcript_source "ensembl"; transcript_biotype "protein_coding";
3	ensembl	three_prime_utr	28710624	28711624	0	-	.	gene_id "ENSRNOG00000028701"; gene_version "8"; transcript_id "ENSRNOT00000120022"; transcript_version "2"; gene_name "C8g"; gene_source "ensembl"; gene_biotype "protein_coding"; transcript_name "C8g-207"; transcript_source "ensembl"; transcript_biotype "protein_coding";
3	ensembl	exon	28710624	28711752	0	-	.	gene_id "ENSRNOG00000028701"; gene_version "8"; transcript_id "ENSRNOT00000143624"; transcript_version "1"; exon_number "5"; gene_name "C8g"; gene_source "ensembl"; gene_biotype "protein_coding"; transcript_name "C8g-208"; transcript_source "ensembl"; transcript_biotype "protein_coding"; exon_id "ENSRNOE00000613181"; exon_version "2";
3	ensembl	exon	28710624	28711752	0	-	.	gene_id "ENSRNOG00000028701"; gene_version "8"; transcript_id "ENSRNOT00000165026"; transcript_version "1"; exon_number "9"; gene_name "C8g"; gene_source "ensembl"; gene_biotype "protein_coding"; transcript_name "C8g-210"; transcript_source "ensembl"; transcript_biotype "protein_coding"; exon_id "ENSRNOE00000613181"; exon_version "2";
3	ensembl	exon	28710624	28711752	0	-	.	gene_id "ENSRNOG00000028701"; gene_version "8"; transcript_id "ENSRNOT00000155451"; transcript_version "1"; exon_number "10"; gene_name "C8g"; gene_source "ensembl"; gene_biotype "protein_coding"; transcript_name "C8g-209"; transcript_source "ensembl"; transcript_biotype "protein_coding"; exon_id "ENSRNOE00000613181"; exon_version "2";
3	ensembl	exon	28710624	28711752	0	-	.	gene_id "ENSRNOG00000028701"; gene_version "8"; transcript_id "ENSRNOT00000120022"; transcript_version "2"; exon_number "9"; gene_name "C8g"; gene_source "ensembl"; gene_biotype "protein_coding"; transcript_name "C8g-207"; transcript_source "ensembl"; transcript_biotype "protein_coding"; exon_id "ENSRNOE00000613181"; exon_version "2";
3	ensembl	transcript	28710624	28713537	0	-	.	gene_id "ENSRNOG00000028701"; gene_version "8"; transcript_id "ENSRNOT00000143624"; transcript_version "1"; gene_name "C8g"; gene_source "ensembl"; gene_biotype "protein_coding"; transcript_name "C8g-208"; transcript_source "ensembl"; transcript_biotype "protein_coding";
3	ensembl	transcript	28710624	28720501	0	-	.	gene_id "ENSRNOG00000028701"; gene_version "8"; transcript_id "ENSRNOT00000165026"; transcript_version "1"; gene_name "C8g"; gene_source "ensembl"; gene_biotype "protein_coding"; transcript_name "C8g-210"; transcript_source "ensembl"; transcript_biotype "protein_coding";
3	ensembl	transcript	28710624	28720501	0	-	.	gene_id "ENSRNOG00000028701"; gene_version "8"; transcript_id "ENSRNOT00000155451"; transcript_version "1"; gene_name "C8g"; gene_source "ensembl"; gene_biotype "protein_coding"; transcript_name "C8g-209"; transcript_source "ensembl"; transcript_biotype "protein_coding";
3	ensembl	transcript	28710624	28720501	0	-	.	gene_id "ENSRNOG00000028701"; gene_version "8"; transcript_id "ENSRNOT00000120022"; transcript_version "2"; gene_name "C8g"; gene_source "ensembl"; gene_biotype "protein_coding"; transcript_name "C8g-207"; transcript_source "ensembl"; transcript_biotype "protein_coding";
3	ensembl	stop_codon	28710634	28710636	0	-	0	gene_id "ENSRNOG00000028701"; gene_version "8"; transcript_id "ENSRNOT00000020997"; transcript_version "7"; exon_number "11"; gene_name "C8g"; gene_source "ensembl"; gene_biotype "protein_coding"; transcript_name "C8g-201"; transcript_source "ensembl"; transcript_biotype "protein_coding"; tag "Ensembl_canonical";
3	ensembl	stop_codon	28710634	28710636	0	-	0	gene_id "ENSRNOG00000028701"; gene_version "8"; transcript_id "ENSRNOT00000107231"; transcript_version "2"; exon_number "11"; gene_name "C8g"; gene_source "ensembl"; gene_biotype "protein_coding"; transcript_name "C8g-205"; transcript_source "ensembl"; transcript_biotype "protein_coding";
3	ensembl	stop_codon	28710634	28710636	0	-	0	gene_id "ENSRNOG00000028701"; gene_version "8"; transcript_id "ENSRNOT00000061904"; transcript_version "6"; exon_number "9"; gene_name "C8g"; gene_source "ensembl"; gene_biotype "protein_coding"; transcript_name "C8g-202"; transcript_source "ensembl"; transcript_biotype "protein_coding";
3	ensembl	stop_codon	28710634	28710636	0	-	0	gene_id "ENSRNOG00000028701"; gene_version "8"; transcript_id "ENSRNOT00000094611"; transcript_version "2"; exon_number "9"; gene_name "C8g"; gene_source "ensembl"; gene_biotype "protein_coding"; transcript_name "C8g-203"; transcript_source "ensembl"; transcript_biotype "protein_coding";
3	ensembl	CDS	28710637	28710662	0	-	2	gene_id "ENSRNOG00000028701"; gene_version "8"; transcript_id "ENSRNOT00000020997"; transcript_version "7"; exon_number "11"; gene_name "C8g"; gene_source "ensembl"; gene_biotype "protein_coding"; transcript_name "C8g-201"; transcript_source "ensembl"; transcript_biotype "protein_coding"; protein_id "ENSRNOP00000020997"; protein_version "7"; tag "Ensembl_canonical";
3	ensembl	CDS	28710637	28710662	0	-	2	gene_id "ENSRNOG00000028701"; gene_version "8"; transcript_id "ENSRNOT00000107231"; transcript_version "2"; exon_number "11"; gene_name "C8g"; gene_source "ensembl"; gene_biotype "protein_coding"; transcript_name "C8g-205"; transcript_source "ensembl"; transcript_biotype "protein_coding"; protein_id "ENSRNOP00000085280"; protein_version "2";
3	ensembl	CDS	28710637	28710662	0	-	2	gene_id "ENSRNOG00000028701"; gene_version "8"; transcript_id "ENSRNOT00000061904"; transcript_version "6"; exon_number "9"; gene_name "C8g"; gene_source "ensembl"; gene_biotype "protein_coding"; transcript_name "C8g-202"; transcript_source "ensembl"; transcript_biotype "protein_coding"; protein_id "ENSRNOP00000058619"; protein_version "3";
3	ensembl	CDS	28710637	28710662	0	-	2	gene_id "ENSRNOG00000028701"; gene_version "8"; transcript_id "ENSRNOT00000094611"; transcript_version "2"; exon_number "9"; gene_name "C8g"; gene_source "ensembl"; gene_biotype "protein_coding"; transcript_name "C8g-203"; transcript_source "ensembl"; transcript_biotype "protein_coding"; protein_id "ENSRNOP00000088027"; protein_version "2";
3	ensembl	stop_codon	28711625	28711627	0	-	0	gene_id "ENSRNOG00000028701"; gene_version "8"; transcript_id "ENSRNOT00000143624"; transcript_version "1"; exon_number "5"; gene_name "C8g"; gene_source "ensembl"; gene_biotype "protein_coding"; transcript_name "C8g-208"; transcript_source "ensembl"; transcript_biotype "protein_coding";
3	ensembl	stop_codon	28711625	28711627	0	-	0	gene_id "ENSRNOG00000028701"; gene_version "8"; transcript_id "ENSRNOT00000165026"; transcript_version "1"; exon_number "9"; gene_name "C8g"; gene_source "ensembl"; gene_biotype "protein_coding"; transcript_name "C8g-210"; transcript_source "ensembl"; transcript_biotype "protein_coding";
3	ensembl	stop_codon	28711625	28711627	0	-	0	gene_id "ENSRNOG00000028701"; gene_version "8"; transcript_id "ENSRNOT00000155451"; transcript_version "1"; exon_number "10"; gene_name "C8g"; gene_source "ensembl"; gene_biotype "protein_coding"; transcript_name "C8g-209"; transcript_source "ensembl"; transcript_biotype "protein_coding";
3	ensembl	stop_codon	28711625	28711627	0	-	0	gene_id "ENSRNOG00000028701"; gene_version "8"; transcript_id "ENSRNOT00000120022"; transcript_version "2"; exon_number "9"; gene_name "C8g"; gene_source "ensembl"; gene_biotype "protein_coding"; transcript_name "C8g-207"; transcript_source "ensembl"; transcript_biotype "protein_coding";
3	ensembl	CDS	28711628	28711752	0	-	2	gene_id "ENSRNOG00000028701"; gene_version "8"; transcript_id "ENSRNOT00000143624"; transcript_version "1"; exon_number "5"; gene_name "C8g"; gene_source "ensembl"; gene_biotype "protein_coding"; transcript_name "C8g-208"; transcript_source "ensembl"; transcript_biotype "protein_coding"; protein_id "ENSRNOP00000101822"; protein_version "1";
3	ensembl	CDS	28711628	28711752	0	-	2	gene_id "ENSRNOG00000028701"; gene_version "8"; transcript_id "ENSRNOT00000165026"; transcript_version "1"; exon_number "9"; gene_name "C8g"; gene_source "ensembl"; gene_biotype "protein_coding"; transcript_name "C8g-210"; transcript_source "ensembl"; transcript_biotype "protein_coding"; protein_id "ENSRNOP00000109083"; protein_version "1";
3	ensembl	CDS	28711628	28711752	0	-	2	gene_id "ENSRNOG00000028701"; gene_version "8"; transcript_id "ENSRNOT00000155451"; transcript_version "1"; exon_number "10"; gene_name "C8g"; gene_source "ensembl"; gene_biotype "protein_coding"; transcript_name "C8g-209"; transcript_source "ensembl"; transcript_biotype "protein_coding"; protein_id "ENSRNOP00000104511"; protein_version "1";
3	ensembl	CDS	28711628	28711752	0	-	2	gene_id "ENSRNOG00000028701"; gene_version "8"; transcript_id "ENSRNOT00000120022"; transcript_version "2"; exon_number "9"; gene_name "C8g"; gene_source "ensembl"; gene_biotype "protein_coding"; transcript_name "C8g-207"; transcript_source "ensembl"; transcript_biotype "protein_coding"; protein_id "ENSRNOP00000092118"; protein_version "2";
3	ensembl	exon	28711651	28711752	0	-	.	gene_id "ENSRNOG00000028701"; gene_version "8"; transcript_id "ENSRNOT00000020997"; transcript_version "7"; exon_number "10"; gene_name "C8g"; gene_source "ensembl"; gene_biotype "protein_coding"; transcript_name "C8g-201"; transcript_source "ensembl"; transcript_biotype "protein_coding"; exon_id "ENSRNOE00000757982"; exon_version "1"; tag "Ensembl_canonical";
3	ensembl	CDS	28711651	28711752	0	-	2	gene_id "ENSRNOG00000028701"; gene_version "8"; transcript_id "ENSRNOT00000020997"; transcript_version "7"; exon_number "10"; gene_name "C8g"; gene_source "ensembl"; gene_biotype "protein_coding"; transcript_name "C8g-201"; transcript_source "ensembl"; transcript_biotype "protein_coding"; protein_id "ENSRNOP00000020997"; protein_version "7"; tag "Ensembl_canonical";
3	ensembl	exon	28711651	28711752	0	-	.	gene_id "ENSRNOG00000028701"; gene_version "8"; transcript_id "ENSRNOT00000107231"; transcript_version "2"; exon_number "10"; gene_name "C8g"; gene_source "ensembl"; gene_biotype "protein_coding"; transcript_name "C8g-205"; transcript_source "ensembl"; transcript_biotype "protein_coding"; exon_id "ENSRNOE00000757982"; exon_version "1";
3	ensembl	CDS	28711651	28711752	0	-	2	gene_id "ENSRNOG00000028701"; gene_version "8"; transcript_id "ENSRNOT00000107231"; transcript_version "2"; exon_number "10"; gene_name "C8g"; gene_source "ensembl"; gene_biotype "protein_coding"; transcript_name "C8g-205"; transcript_source "ensembl"; transcript_biotype "protein_coding"; protein_id "ENSRNOP00000085280"; protein_version "2";
3	ensembl	exon	28711651	28711752	0	-	.	gene_id "ENSRNOG00000028701"; gene_version "8"; transcript_id "ENSRNOT00000094611"; transcript_version "2"; exon_number "8"; gene_name "C8g"; gene_source "ensembl"; gene_biotype "protein_coding"; transcript_name "C8g-203"; transcript_source "ensembl"; transcript_biotype "protein_coding"; exon_id "ENSRNOE00000757982"; exon_version "1";
3	ensembl	CDS	28711651	28711752	0	-	2	gene_id "ENSRNOG00000028701"; gene_version "8"; transcript_id "ENSRNOT00000094611"; transcript_version "2"; exon_number "8"; gene_name "C8g"; gene_source "ensembl"; gene_biotype "protein_coding"; transcript_name "C8g-203"; transcript_source "ensembl"; transcript_biotype "protein_coding"; protein_id "ENSRNOP00000088027"; protein_version "2";
3	ENSEMBL114_rn	exon	28711651	28711752	4.31989726669133	-	.	gene_id "ENSRNOG00000028701"; transcript_id "ENSRNOG00000028701_tx_6"; exon_id "3_28711651_28711752_-"; exonnum "7"; txlen "1166";
3	ENSEMBL114_rn	exon	28711651	28711752	4.10859279623126	-	.	gene_id "ENSRNOG00000028701"; transcript_id "ENSRNOG00000028701_tx_7"; exon_id "3_28711651_28711752_-"; exonnum "6"; txlen "1058";
3	ENSEMBL114_rn	exon	28711651	28711752	0.0138799974878037	-	.	gene_id "ENSRNOG00000028701"; transcript_id "ENSRNOG00000028701_tx_9"; exon_id "3_28711651_28711752_-"; exonnum "10"; txlen "1504";
3	ensembl	exon	28711885	28711892	0	-	.	gene_id "ENSRNOG00000028701"; gene_version "8"; transcript_id "ENSRNOT00000107231"; transcript_version "2"; exon_number "9"; gene_name "C8g"; gene_source "ensembl"; gene_biotype "protein_coding"; transcript_name "C8g-205"; transcript_source "ensembl"; transcript_biotype "protein_coding"; exon_id "ENSRNOE00000671580"; exon_version "1";
3	ensembl	CDS	28711885	28711892	0	-	1	gene_id "ENSRNOG00000028701"; gene_version "8"; transcript_id "ENSRNOT00000107231"; transcript_version "2"; exon_number "9"; gene_name "C8g"; gene_source "ensembl"; gene_biotype "protein_coding"; transcript_name "C8g-205"; transcript_source "ensembl"; transcript_biotype "protein_coding"; protein_id "ENSRNOP00000085280"; protein_version "2";
3	ensembl	exon	28711885	28712007	0	-	.	gene_id "ENSRNOG00000028701"; gene_version "8"; transcript_id "ENSRNOT00000143624"; transcript_version "1"; exon_number "4"; gene_name "C8g"; gene_source "ensembl"; gene_biotype "protein_coding"; transcript_name "C8g-208"; transcript_source "ensembl"; transcript_biotype "protein_coding"; exon_id "ENSRNOE00000213772"; exon_version "1";
3	ensembl	CDS	28711885	28712007	0	-	2	gene_id "ENSRNOG00000028701"; gene_version "8"; transcript_id "ENSRNOT00000143624"; transcript_version "1"; exon_number "4"; gene_name "C8g"; gene_source "ensembl"; gene_biotype "protein_coding"; transcript_name "C8g-208"; transcript_source "ensembl"; transcript_biotype "protein_coding"; protein_id "ENSRNOP00000101822"; protein_version "1";
3	ensembl	exon	28711885	28712007	0	-	.	gene_id "ENSRNOG00000028701"; gene_version "8"; transcript_id "ENSRNOT00000165026"; transcript_version "1"; exon_number "8"; gene_name "C8g"; gene_source "ensembl"; gene_biotype "protein_coding"; transcript_name "C8g-210"; transcript_source "ensembl"; transcript_biotype "protein_coding"; exon_id "ENSRNOE00000213772"; exon_version "1";
3	ensembl	CDS	28711885	28712007	0	-	2	gene_id "ENSRNOG00000028701"; gene_version "8"; transcript_id "ENSRNOT00000165026"; transcript_version "1"; exon_number "8"; gene_name "C8g"; gene_source "ensembl"; gene_biotype "protein_coding"; transcript_name "C8g-210"; transcript_source "ensembl"; transcript_biotype "protein_coding"; protein_id "ENSRNOP00000109083"; protein_version "1";
3	ensembl	exon	28711885	28712007	0	-	.	gene_id "ENSRNOG00000028701"; gene_version "8"; transcript_id "ENSRNOT00000020997"; transcript_version "7"; exon_number "9"; gene_name "C8g"; gene_source "ensembl"; gene_biotype "protein_coding"; transcript_name "C8g-201"; transcript_source "ensembl"; transcript_biotype "protein_coding"; exon_id "ENSRNOE00000213772"; exon_version "1"; tag "Ensembl_canonical";
3	ensembl	CDS	28711885	28712007	0	-	2	gene_id "ENSRNOG00000028701"; gene_version "8"; transcript_id "ENSRNOT00000020997"; transcript_version "7"; exon_number "9"; gene_name "C8g"; gene_source "ensembl"; gene_biotype "protein_coding"; transcript_name "C8g-201"; transcript_source "ensembl"; transcript_biotype "protein_coding"; protein_id "ENSRNOP00000020997"; protein_version "7"; tag "Ensembl_canonical";
3	ensembl	exon	28711885	28712007	0	-	.	gene_id "ENSRNOG00000028701"; gene_version "8"; transcript_id "ENSRNOT00000155451"; transcript_version "1"; exon_number "9"; gene_name "C8g"; gene_source "ensembl"; gene_biotype "protein_coding"; transcript_name "C8g-209"; transcript_source "ensembl"; transcript_biotype "protein_coding"; exon_id "ENSRNOE00000213772"; exon_version "1";
3	ensembl	CDS	28711885	28712007	0	-	2	gene_id "ENSRNOG00000028701"; gene_version "8"; transcript_id "ENSRNOT00000155451"; transcript_version "1"; exon_number "9"; gene_name "C8g"; gene_source "ensembl"; gene_biotype "protein_coding"; transcript_name "C8g-209"; transcript_source "ensembl"; transcript_biotype "protein_coding"; protein_id "ENSRNOP00000104511"; protein_version "1";
3	ensembl	exon	28711885	28712007	0	-	.	gene_id "ENSRNOG00000028701"; gene_version "8"; transcript_id "ENSRNOT00000120022"; transcript_version "2"; exon_number "8"; gene_name "C8g"; gene_source "ensembl"; gene_biotype "protein_coding"; transcript_name "C8g-207"; transcript_source "ensembl"; transcript_biotype "protein_coding"; exon_id "ENSRNOE00000213772"; exon_version "1";
3	ensembl	CDS	28711885	28712007	0	-	2	gene_id "ENSRNOG00000028701"; gene_version "8"; transcript_id "ENSRNOT00000120022"; transcript_version "2"; exon_number "8"; gene_name "C8g"; gene_source "ensembl"; gene_biotype "protein_coding"; transcript_name "C8g-207"; transcript_source "ensembl"; transcript_biotype "protein_coding"; protein_id "ENSRNOP00000092118"; protein_version "2";
3	ENSEMBL114_rn	exon	28711885	28712007	0.0138799974878037	-	.	gene_id "ENSRNOG00000028701"; transcript_id "ENSRNOG00000028701_tx_9"; exon_id "3_28711885_28712007_-"; exonnum "9"; txlen "1504";
3	ensembl	exon	28711950	28712007	0	-	.	gene_id "ENSRNOG00000028701"; gene_version "8"; transcript_id "ENSRNOT00000107231"; transcript_version "2"; exon_number "8"; gene_name "C8g"; gene_source "ensembl"; gene_biotype "protein_coding"; transcript_name "C8g-205"; transcript_source "ensembl"; transcript_biotype "protein_coding"; exon_id "ENSRNOE00000794516"; exon_version "1";
3	ensembl	CDS	28711950	28712007	0	-	2	gene_id "ENSRNOG00000028701"; gene_version "8"; transcript_id "ENSRNOT00000107231"; transcript_version "2"; exon_number "8"; gene_name "C8g"; gene_source "ensembl"; gene_biotype "protein_coding"; transcript_name "C8g-205"; transcript_source "ensembl"; transcript_biotype "protein_coding"; protein_id "ENSRNOP00000085280"; protein_version "2";
3	ensembl	exon	28712071	28712147	0	-	.	gene_id "ENSRNOG00000028701"; gene_version "8"; transcript_id "ENSRNOT00000143624"; transcript_version "1"; exon_number "3"; gene_name "C8g"; gene_source "ensembl"; gene_biotype "protein_coding"; transcript_name "C8g-208"; transcript_source "ensembl"; transcript_biotype "protein_coding"; exon_id "ENSRNOE00000746706"; exon_version "1";
3	ensembl	CDS	28712071	28712147	0	-	1	gene_id "ENSRNOG00000028701"; gene_version "8"; transcript_id "ENSRNOT00000143624"; transcript_version "1"; exon_number "3"; gene_name "C8g"; gene_source "ensembl"; gene_biotype "protein_coding"; transcript_name "C8g-208"; transcript_source "ensembl"; transcript_biotype "protein_coding"; protein_id "ENSRNOP00000101822"; protein_version "1";
3	ensembl	exon	28712071	28712147	0	-	.	gene_id "ENSRNOG00000028701"; gene_version "8"; transcript_id "ENSRNOT00000165026"; transcript_version "1"; exon_number "7"; gene_name "C8g"; gene_source "ensembl"; gene_biotype "protein_coding"; transcript_name "C8g-210"; transcript_source "ensembl"; transcript_biotype "protein_coding"; exon_id "ENSRNOE00000746706"; exon_version "1";
3	ensembl	CDS	28712071	28712147	0	-	1	gene_id "ENSRNOG00000028701"; gene_version "8"; transcript_id "ENSRNOT00000165026"; transcript_version "1"; exon_number "7"; gene_name "C8g"; gene_source "ensembl"; gene_biotype "protein_coding"; transcript_name "C8g-210"; transcript_source "ensembl"; transcript_biotype "protein_coding"; protein_id "ENSRNOP00000109083"; protein_version "1";
3	ensembl	exon	28712071	28712147	0	-	.	gene_id "ENSRNOG00000028701"; gene_version "8"; transcript_id "ENSRNOT00000100264"; transcript_version "2"; exon_number "8"; gene_name "C8g"; gene_source "ensembl"; gene_biotype "protein_coding"; transcript_name "C8g-204"; transcript_source "ensembl"; transcript_biotype "protein_coding"; exon_id "ENSRNOE00000746706"; exon_version "1";
3	ensembl	CDS	28712071	28712147	0	-	1	gene_id "ENSRNOG00000028701"; gene_version "8"; transcript_id "ENSRNOT00000100264"; transcript_version "2"; exon_number "8"; gene_name "C8g"; gene_source "ensembl"; gene_biotype "protein_coding"; transcript_name "C8g-204"; transcript_source "ensembl"; transcript_biotype "protein_coding"; protein_id "ENSRNOP00000079763"; protein_version "2";
3	ensembl	exon	28712071	28712147	0	-	.	gene_id "ENSRNOG00000028701"; gene_version "8"; transcript_id "ENSRNOT00000020997"; transcript_version "7"; exon_number "8"; gene_name "C8g"; gene_source "ensembl"; gene_biotype "protein_coding"; transcript_name "C8g-201"; transcript_source "ensembl"; transcript_biotype "protein_coding"; exon_id "ENSRNOE00000746706"; exon_version "1"; tag "Ensembl_canonical";
3	ensembl	CDS	28712071	28712147	0	-	1	gene_id "ENSRNOG00000028701"; gene_version "8"; transcript_id "ENSRNOT00000020997"; transcript_version "7"; exon_number "8"; gene_name "C8g"; gene_source "ensembl"; gene_biotype "protein_coding"; transcript_name "C8g-201"; transcript_source "ensembl"; transcript_biotype "protein_coding"; protein_id "ENSRNOP00000020997"; protein_version "7"; tag "Ensembl_canonical";
3	ensembl	exon	28712071	28712147	0	-	.	gene_id "ENSRNOG00000028701"; gene_version "8"; transcript_id "ENSRNOT00000155451"; transcript_version "1"; exon_number "8"; gene_name "C8g"; gene_source "ensembl"; gene_biotype "protein_coding"; transcript_name "C8g-209"; transcript_source "ensembl"; transcript_biotype "protein_coding"; exon_id "ENSRNOE00000746706"; exon_version "1";
3	ensembl	CDS	28712071	28712147	0	-	1	gene_id "ENSRNOG00000028701"; gene_version "8"; transcript_id "ENSRNOT00000155451"; transcript_version "1"; exon_number "8"; gene_name "C8g"; gene_source "ensembl"; gene_biotype "protein_coding"; transcript_name "C8g-209"; transcript_source "ensembl"; transcript_biotype "protein_coding"; protein_id "ENSRNOP00000104511"; protein_version "1";
3	ensembl	exon	28712071	28712147	0	-	.	gene_id "ENSRNOG00000028701"; gene_version "8"; transcript_id "ENSRNOT00000120022"; transcript_version "2"; exon_number "7"; gene_name "C8g"; gene_source "ensembl"; gene_biotype "protein_coding"; transcript_name "C8g-207"; transcript_source "ensembl"; transcript_biotype "protein_coding"; exon_id "ENSRNOE00000746706"; exon_version "1";
3	ensembl	CDS	28712071	28712147	0	-	1	gene_id "ENSRNOG00000028701"; gene_version "8"; transcript_id "ENSRNOT00000120022"; transcript_version "2"; exon_number "7"; gene_name "C8g"; gene_source "ensembl"; gene_biotype "protein_coding"; transcript_name "C8g-207"; transcript_source "ensembl"; transcript_biotype "protein_coding"; protein_id "ENSRNOP00000092118"; protein_version "2";
3	ensembl	exon	28712071	28712147	0	-	.	gene_id "ENSRNOG00000028701"; gene_version "8"; transcript_id "ENSRNOT00000107231"; transcript_version "2"; exon_number "7"; gene_name "C8g"; gene_source "ensembl"; gene_biotype "protein_coding"; transcript_name "C8g-205"; transcript_source "ensembl"; transcript_biotype "protein_coding"; exon_id "ENSRNOE00000746706"; exon_version "1";
3	ensembl	CDS	28712071	28712147	0	-	1	gene_id "ENSRNOG00000028701"; gene_version "8"; transcript_id "ENSRNOT00000107231"; transcript_version "2"; exon_number "7"; gene_name "C8g"; gene_source "ensembl"; gene_biotype "protein_coding"; transcript_name "C8g-205"; transcript_source "ensembl"; transcript_biotype "protein_coding"; protein_id "ENSRNOP00000085280"; protein_version "2";
3	ensembl	exon	28712071	28712147	0	-	.	gene_id "ENSRNOG00000028701"; gene_version "8"; transcript_id "ENSRNOT00000119757"; transcript_version "2"; exon_number "7"; gene_name "C8g"; gene_source "ensembl"; gene_biotype "protein_coding"; transcript_name "C8g-206"; transcript_source "ensembl"; transcript_biotype "protein_coding"; exon_id "ENSRNOE00000746706"; exon_version "1";
3	ensembl	CDS	28712071	28712147	0	-	1	gene_id "ENSRNOG00000028701"; gene_version "8"; transcript_id "ENSRNOT00000119757"; transcript_version "2"; exon_number "7"; gene_name "C8g"; gene_source "ensembl"; gene_biotype "protein_coding"; transcript_name "C8g-206"; transcript_source "ensembl"; transcript_biotype "protein_coding"; protein_id "ENSRNOP00000078443"; protein_version "2";
3	ensembl	exon	28712071	28712147	0	-	.	gene_id "ENSRNOG00000028701"; gene_version "8"; transcript_id "ENSRNOT00000061904"; transcript_version "6"; exon_number "8"; gene_name "C8g"; gene_source "ensembl"; gene_biotype "protein_coding"; transcript_name "C8g-202"; transcript_source "ensembl"; transcript_biotype "protein_coding"; exon_id "ENSRNOE00000746706"; exon_version "1";
3	ensembl	CDS	28712071	28712147	0	-	1	gene_id "ENSRNOG00000028701"; gene_version "8"; transcript_id "ENSRNOT00000061904"; transcript_version "6"; exon_number "8"; gene_name "C8g"; gene_source "ensembl"; gene_biotype "protein_coding"; transcript_name "C8g-202"; transcript_source "ensembl"; transcript_biotype "protein_coding"; protein_id "ENSRNOP00000058619"; protein_version "3";
3	ensembl	exon	28712071	28712147	0	-	.	gene_id "ENSRNOG00000028701"; gene_version "8"; transcript_id "ENSRNOT00000094611"; transcript_version "2"; exon_number "7"; gene_name "C8g"; gene_source "ensembl"; gene_biotype "protein_coding"; transcript_name "C8g-203"; transcript_source "ensembl"; transcript_biotype "protein_coding"; exon_id "ENSRNOE00000746706"; exon_version "1";
3	ensembl	CDS	28712071	28712147	0	-	1	gene_id "ENSRNOG00000028701"; gene_version "8"; transcript_id "ENSRNOT00000094611"; transcript_version "2"; exon_number "7"; gene_name "C8g"; gene_source "ensembl"; gene_biotype "protein_coding"; transcript_name "C8g-203"; transcript_source "ensembl"; transcript_biotype "protein_coding"; protein_id "ENSRNOP00000088027"; protein_version "2";
3	ENSEMBL114_rn	exon	28712071	28712147	5.93662871616724	-	.	gene_id "ENSRNOG00000028701"; transcript_id "ENSRNOG00000028701_tx_4"; exon_id "3_28712071_28712147_-"; exonnum "3"; txlen "755";
3	ENSEMBL114_rn	exon	28712071	28712147	4.92577803036997	-	.	gene_id "ENSRNOG00000028701"; transcript_id "ENSRNOG00000028701_tx_5"; exon_id "3_28712071_28712147_-"; exonnum "6"; txlen "1064";
3	ENSEMBL114_rn	exon	28712071	28712147	4.31989726669133	-	.	gene_id "ENSRNOG00000028701"; transcript_id "ENSRNOG00000028701_tx_6"; exon_id "3_28712071_28712147_-"; exonnum "6"; txlen "1166";
3	ENSEMBL114_rn	exon	28712071	28712147	4.10859279623126	-	.	gene_id "ENSRNOG00000028701"; transcript_id "ENSRNOG00000028701_tx_7"; exon_id "3_28712071_28712147_-"; exonnum "5"; txlen "1058";
3	ENSEMBL114_rn	exon	28712071	28712147	0.112579146853099	-	.	gene_id "ENSRNOG00000028701"; transcript_id "ENSRNOG00000028701_tx_8"; exon_id "3_28712071_28712147_-"; exonnum "8"; txlen "1712";
3	ENSEMBL114_rn	exon	28712071	28712147	0.0138799974878037	-	.	gene_id "ENSRNOG00000028701"; transcript_id "ENSRNOG00000028701_tx_9"; exon_id "3_28712071_28712147_-"; exonnum "8"; txlen "1504";
3	ensembl	exon	28712829	28712931	0	-	.	gene_id "ENSRNOG00000028701"; gene_version "8"; transcript_id "ENSRNOT00000165026"; transcript_version "1"; exon_number "6"; gene_name "C8g"; gene_source "ensembl"; gene_biotype "protein_coding"; transcript_name "C8g-210"; transcript_source "ensembl"; transcript_biotype "protein_coding"; exon_id "ENSRNOE00000622285"; exon_version "2";
3	ensembl	CDS	28712829	28712931	0	-	2	gene_id "ENSRNOG00000028701"; gene_version "8"; transcript_id "ENSRNOT00000165026"; transcript_version "1"; exon_number "6"; gene_name "C8g"; gene_source "ensembl"; gene_biotype "protein_coding"; transcript_name "C8g-210"; transcript_source "ensembl"; transcript_biotype "protein_coding"; protein_id "ENSRNOP00000109083"; protein_version "1";
3	ensembl	exon	28712829	28712931	0	-	.	gene_id "ENSRNOG00000028701"; gene_version "8"; transcript_id "ENSRNOT00000100264"; transcript_version "2"; exon_number "7"; gene_name "C8g"; gene_source "ensembl"; gene_biotype "protein_coding"; transcript_name "C8g-204"; transcript_source "ensembl"; transcript_biotype "protein_coding"; exon_id "ENSRNOE00000622285"; exon_version "2";
3	ensembl	CDS	28712829	28712931	0	-	2	gene_id "ENSRNOG00000028701"; gene_version "8"; transcript_id "ENSRNOT00000100264"; transcript_version "2"; exon_number "7"; gene_name "C8g"; gene_source "ensembl"; gene_biotype "protein_coding"; transcript_name "C8g-204"; transcript_source "ensembl"; transcript_biotype "protein_coding"; protein_id "ENSRNOP00000079763"; protein_version "2";
3	ensembl	exon	28712829	28712931	0	-	.	gene_id "ENSRNOG00000028701"; gene_version "8"; transcript_id "ENSRNOT00000020997"; transcript_version "7"; exon_number "7"; gene_name "C8g"; gene_source "ensembl"; gene_biotype "protein_coding"; transcript_name "C8g-201"; transcript_source "ensembl"; transcript_biotype "protein_coding"; exon_id "ENSRNOE00000622285"; exon_version "2"; tag "Ensembl_canonical";
3	ensembl	CDS	28712829	28712931	0	-	2	gene_id "ENSRNOG00000028701"; gene_version "8"; transcript_id "ENSRNOT00000020997"; transcript_version "7"; exon_number "7"; gene_name "C8g"; gene_source "ensembl"; gene_biotype "protein_coding"; transcript_name "C8g-201"; transcript_source "ensembl"; transcript_biotype "protein_coding"; protein_id "ENSRNOP00000020997"; protein_version "7"; tag "Ensembl_canonical";
3	ensembl	exon	28712829	28712931	0	-	.	gene_id "ENSRNOG00000028701"; gene_version "8"; transcript_id "ENSRNOT00000155451"; transcript_version "1"; exon_number "7"; gene_name "C8g"; gene_source "ensembl"; gene_biotype "protein_coding"; transcript_name "C8g-209"; transcript_source "ensembl"; transcript_biotype "protein_coding"; exon_id "ENSRNOE00000622285"; exon_version "2";
3	ensembl	CDS	28712829	28712931	0	-	2	gene_id "ENSRNOG00000028701"; gene_version "8"; transcript_id "ENSRNOT00000155451"; transcript_version "1"; exon_number "7"; gene_name "C8g"; gene_source "ensembl"; gene_biotype "protein_coding"; transcript_name "C8g-209"; transcript_source "ensembl"; transcript_biotype "protein_coding"; protein_id "ENSRNOP00000104511"; protein_version "1";
3	ensembl	exon	28712829	28712931	0	-	.	gene_id "ENSRNOG00000028701"; gene_version "8"; transcript_id "ENSRNOT00000120022"; transcript_version "2"; exon_number "6"; gene_name "C8g"; gene_source "ensembl"; gene_biotype "protein_coding"; transcript_name "C8g-207"; transcript_source "ensembl"; transcript_biotype "protein_coding"; exon_id "ENSRNOE00000622285"; exon_version "2";
3	ensembl	CDS	28712829	28712931	0	-	2	gene_id "ENSRNOG00000028701"; gene_version "8"; transcript_id "ENSRNOT00000120022"; transcript_version "2"; exon_number "6"; gene_name "C8g"; gene_source "ensembl"; gene_biotype "protein_coding"; transcript_name "C8g-207"; transcript_source "ensembl"; transcript_biotype "protein_coding"; protein_id "ENSRNOP00000092118"; protein_version "2";
3	ensembl	exon	28712829	28712931	0	-	.	gene_id "ENSRNOG00000028701"; gene_version "8"; transcript_id "ENSRNOT00000107231"; transcript_version "2"; exon_number "6"; gene_name "C8g"; gene_source "ensembl"; gene_biotype "protein_coding"; transcript_name "C8g-205"; transcript_source "ensembl"; transcript_biotype "protein_coding"; exon_id "ENSRNOE00000622285"; exon_version "2";
3	ensembl	CDS	28712829	28712931	0	-	2	gene_id "ENSRNOG00000028701"; gene_version "8"; transcript_id "ENSRNOT00000107231"; transcript_version "2"; exon_number "6"; gene_name "C8g"; gene_source "ensembl"; gene_biotype "protein_coding"; transcript_name "C8g-205"; transcript_source "ensembl"; transcript_biotype "protein_coding"; protein_id "ENSRNOP00000085280"; protein_version "2";
3	ensembl	exon	28712829	28712931	0	-	.	gene_id "ENSRNOG00000028701"; gene_version "8"; transcript_id "ENSRNOT00000119757"; transcript_version "2"; exon_number "6"; gene_name "C8g"; gene_source "ensembl"; gene_biotype "protein_coding"; transcript_name "C8g-206"; transcript_source "ensembl"; transcript_biotype "protein_coding"; exon_id "ENSRNOE00000622285"; exon_version "2";
3	ensembl	CDS	28712829	28712931	0	-	2	gene_id "ENSRNOG00000028701"; gene_version "8"; transcript_id "ENSRNOT00000119757"; transcript_version "2"; exon_number "6"; gene_name "C8g"; gene_source "ensembl"; gene_biotype "protein_coding"; transcript_name "C8g-206"; transcript_source "ensembl"; transcript_biotype "protein_coding"; protein_id "ENSRNOP00000078443"; protein_version "2";
3	ensembl	exon	28712829	28712931	0	-	.	gene_id "ENSRNOG00000028701"; gene_version "8"; transcript_id "ENSRNOT00000061904"; transcript_version "6"; exon_number "7"; gene_name "C8g"; gene_source "ensembl"; gene_biotype "protein_coding"; transcript_name "C8g-202"; transcript_source "ensembl"; transcript_biotype "protein_coding"; exon_id "ENSRNOE00000622285"; exon_version "2";
3	ensembl	CDS	28712829	28712931	0	-	2	gene_id "ENSRNOG00000028701"; gene_version "8"; transcript_id "ENSRNOT00000061904"; transcript_version "6"; exon_number "7"; gene_name "C8g"; gene_source "ensembl"; gene_biotype "protein_coding"; transcript_name "C8g-202"; transcript_source "ensembl"; transcript_biotype "protein_coding"; protein_id "ENSRNOP00000058619"; protein_version "3";
3	ensembl	exon	28712829	28712931	0	-	.	gene_id "ENSRNOG00000028701"; gene_version "8"; transcript_id "ENSRNOT00000094611"; transcript_version "2"; exon_number "6"; gene_name "C8g"; gene_source "ensembl"; gene_biotype "protein_coding"; transcript_name "C8g-203"; transcript_source "ensembl"; transcript_biotype "protein_coding"; exon_id "ENSRNOE00000622285"; exon_version "2";
3	ensembl	CDS	28712829	28712931	0	-	2	gene_id "ENSRNOG00000028701"; gene_version "8"; transcript_id "ENSRNOT00000094611"; transcript_version "2"; exon_number "6"; gene_name "C8g"; gene_source "ensembl"; gene_biotype "protein_coding"; transcript_name "C8g-203"; transcript_source "ensembl"; transcript_biotype "protein_coding"; protein_id "ENSRNOP00000088027"; protein_version "2";
3	ENSEMBL114_rn	exon	28712829	28712931	0.112579146853099	-	.	gene_id "ENSRNOG00000028701"; transcript_id "ENSRNOG00000028701_tx_8"; exon_id "3_28712829_28712931_-"; exonnum "7"; txlen "1712";
3	ENSEMBL114_rn	exon	28712829	28712931	0.0138799974878037	-	.	gene_id "ENSRNOG00000028701"; transcript_id "ENSRNOG00000028701_tx_9"; exon_id "3_28712829_28712931_-"; exonnum "7"; txlen "1504";
3	ensembl	exon	28712829	28712965	0	-	.	gene_id "ENSRNOG00000028701"; gene_version "8"; transcript_id "ENSRNOT00000143624"; transcript_version "1"; exon_number "2"; gene_name "C8g"; gene_source "ensembl"; gene_biotype "protein_coding"; transcript_name "C8g-208"; transcript_source "ensembl"; transcript_biotype "protein_coding"; exon_id "ENSRNOE00000750532"; exon_version "1";
3	ensembl	CDS	28712829	28712965	0	-	0	gene_id "ENSRNOG00000028701"; gene_version "8"; transcript_id "ENSRNOT00000143624"; transcript_version "1"; exon_number "2"; gene_name "C8g"; gene_source "ensembl"; gene_biotype "protein_coding"; transcript_name "C8g-208"; transcript_source "ensembl"; transcript_biotype "protein_coding"; protein_id "ENSRNOP00000101822"; protein_version "1";
3	ENSEMBL114_rn	exon	28712829	28712965	5.93662871616724	-	.	gene_id "ENSRNOG00000028701"; transcript_id "ENSRNOG00000028701_tx_4"; exon_id "3_28712829_28712965_-"; exonnum "2"; txlen "755";
3	ensembl	CDS	28713378	28713521	0	-	0	gene_id "ENSRNOG00000028701"; gene_version "8"; transcript_id "ENSRNOT00000143624"; transcript_version "1"; exon_number "1"; gene_name "C8g"; gene_source "ensembl"; gene_biotype "protein_coding"; transcript_name "C8g-208"; transcript_source "ensembl"; transcript_biotype "protein_coding"; protein_id "ENSRNOP00000101822"; protein_version "1";
3	ensembl	exon	28713378	28713537	0	-	.	gene_id "ENSRNOG00000028701"; gene_version "8"; transcript_id "ENSRNOT00000143624"; transcript_version "1"; exon_number "1"; gene_name "C8g"; gene_source "ensembl"; gene_biotype "protein_coding"; transcript_name "C8g-208"; transcript_source "ensembl"; transcript_biotype "protein_coding"; exon_id "ENSRNOE00000315065"; exon_version "2";
3	ENSEMBL114_rn	exon	28713378	28713537	5.93662871616724	-	.	gene_id "ENSRNOG00000028701"; transcript_id "ENSRNOG00000028701_tx_4"; exon_id "3_28713378_28713537_-"; exonnum "1"; txlen "755";
3	ensembl	start_codon	28713519	28713521	0	-	0	gene_id "ENSRNOG00000028701"; gene_version "8"; transcript_id "ENSRNOT00000143624"; transcript_version "1"; exon_number "1"; gene_name "C8g"; gene_source "ensembl"; gene_biotype "protein_coding"; transcript_name "C8g-208"; transcript_source "ensembl"; transcript_biotype "protein_coding";
3	ensembl	five_prime_utr	28713522	28713537	0	-	.	gene_id "ENSRNOG00000028701"; gene_version "8"; transcript_id "ENSRNOT00000143624"; transcript_version "1"; gene_name "C8g"; gene_source "ensembl"; gene_biotype "protein_coding"; transcript_name "C8g-208"; transcript_source "ensembl"; transcript_biotype "protein_coding";
3	sraer114_es	exon	28718651	28718813	488.488127273953	-	.	gene_id "ENSRNOG00000028701"; transcript_id "ENSRNOG00000028701_tx_1"; exon_id "3_28718651_28718813_-"; exonnum "7"; txlen "1059";
3	sraer114_es	exon	28718651	28718813	74.0173848854691	-	.	gene_id "ENSRNOG00000028701"; transcript_id "ENSRNOG00000028701_tx_2"; exon_id "3_28718651_28718813_-"; exonnum "6"; txlen "951";
3	ensembl	exon	28718899	28718937	0	-	.	gene_id "ENSRNOG00000028701"; gene_version "8"; transcript_id "ENSRNOT00000165026"; transcript_version "1"; exon_number "5"; gene_name "C8g"; gene_source "ensembl"; gene_biotype "protein_coding"; transcript_name "C8g-210"; transcript_source "ensembl"; transcript_biotype "protein_coding"; exon_id "ENSRNOE00000213580"; exon_version "2";
3	ensembl	CDS	28718899	28718937	0	-	2	gene_id "ENSRNOG00000028701"; gene_version "8"; transcript_id "ENSRNOT00000165026"; transcript_version "1"; exon_number "5"; gene_name "C8g"; gene_source "ensembl"; gene_biotype "protein_coding"; transcript_name "C8g-210"; transcript_source "ensembl"; transcript_biotype "protein_coding"; protein_id "ENSRNOP00000109083"; protein_version "1";
3	ensembl	exon	28718899	28718937	0	-	.	gene_id "ENSRNOG00000028701"; gene_version "8"; transcript_id "ENSRNOT00000100264"; transcript_version "2"; exon_number "6"; gene_name "C8g"; gene_source "ensembl"; gene_biotype "protein_coding"; transcript_name "C8g-204"; transcript_source "ensembl"; transcript_biotype "protein_coding"; exon_id "ENSRNOE00000213580"; exon_version "2";
3	ensembl	CDS	28718899	28718937	0	-	2	gene_id "ENSRNOG00000028701"; gene_version "8"; transcript_id "ENSRNOT00000100264"; transcript_version "2"; exon_number "6"; gene_name "C8g"; gene_source "ensembl"; gene_biotype "protein_coding"; transcript_name "C8g-204"; transcript_source "ensembl"; transcript_biotype "protein_coding"; protein_id "ENSRNOP00000079763"; protein_version "2";
3	ensembl	exon	28718899	28718937	0	-	.	gene_id "ENSRNOG00000028701"; gene_version "8"; transcript_id "ENSRNOT00000020997"; transcript_version "7"; exon_number "6"; gene_name "C8g"; gene_source "ensembl"; gene_biotype "protein_coding"; transcript_name "C8g-201"; transcript_source "ensembl"; transcript_biotype "protein_coding"; exon_id "ENSRNOE00000213580"; exon_version "2"; tag "Ensembl_canonical";
3	ensembl	CDS	28718899	28718937	0	-	2	gene_id "ENSRNOG00000028701"; gene_version "8"; transcript_id "ENSRNOT00000020997"; transcript_version "7"; exon_number "6"; gene_name "C8g"; gene_source "ensembl"; gene_biotype "protein_coding"; transcript_name "C8g-201"; transcript_source "ensembl"; transcript_biotype "protein_coding"; protein_id "ENSRNOP00000020997"; protein_version "7"; tag "Ensembl_canonical";
3	ensembl	exon	28718899	28718937	0	-	.	gene_id "ENSRNOG00000028701"; gene_version "8"; transcript_id "ENSRNOT00000155451"; transcript_version "1"; exon_number "6"; gene_name "C8g"; gene_source "ensembl"; gene_biotype "protein_coding"; transcript_name "C8g-209"; transcript_source "ensembl"; transcript_biotype "protein_coding"; exon_id "ENSRNOE00000213580"; exon_version "2";
3	ensembl	CDS	28718899	28718937	0	-	2	gene_id "ENSRNOG00000028701"; gene_version "8"; transcript_id "ENSRNOT00000155451"; transcript_version "1"; exon_number "6"; gene_name "C8g"; gene_source "ensembl"; gene_biotype "protein_coding"; transcript_name "C8g-209"; transcript_source "ensembl"; transcript_biotype "protein_coding"; protein_id "ENSRNOP00000104511"; protein_version "1";
3	ensembl	exon	28718899	28718937	0	-	.	gene_id "ENSRNOG00000028701"; gene_version "8"; transcript_id "ENSRNOT00000061904"; transcript_version "6"; exon_number "6"; gene_name "C8g"; gene_source "ensembl"; gene_biotype "protein_coding"; transcript_name "C8g-202"; transcript_source "ensembl"; transcript_biotype "protein_coding"; exon_id "ENSRNOE00000213580"; exon_version "2";
3	ensembl	CDS	28718899	28718937	0	-	2	gene_id "ENSRNOG00000028701"; gene_version "8"; transcript_id "ENSRNOT00000061904"; transcript_version "6"; exon_number "6"; gene_name "C8g"; gene_source "ensembl"; gene_biotype "protein_coding"; transcript_name "C8g-202"; transcript_source "ensembl"; transcript_biotype "protein_coding"; protein_id "ENSRNOP00000058619"; protein_version "3";
3	ENSEMBL114_rn	exon	28718899	28718937	488.488127273953	-	.	gene_id "ENSRNOG00000028701"; transcript_id "ENSRNOG00000028701_tx_1"; exon_id "3_28718899_28718937_-"; exonnum "6"; txlen "1059";
3	ENSEMBL114_rn	exon	28718899	28718937	74.0173848854691	-	.	gene_id "ENSRNOG00000028701"; transcript_id "ENSRNOG00000028701_tx_2"; exon_id "3_28718899_28718937_-"; exonnum "5"; txlen "951";
3	ENSEMBL114_rn	exon	28718899	28718937	0.112579146853099	-	.	gene_id "ENSRNOG00000028701"; transcript_id "ENSRNOG00000028701_tx_8"; exon_id "3_28718899_28718937_-"; exonnum "6"; txlen "1712";
3	ENSEMBL114_rn	exon	28718899	28718937	0.0138799974878037	-	.	gene_id "ENSRNOG00000028701"; transcript_id "ENSRNOG00000028701_tx_9"; exon_id "3_28718899_28718937_-"; exonnum "6"; txlen "1504";
3	ensembl	exon	28719007	28719108	0	-	.	gene_id "ENSRNOG00000028701"; gene_version "8"; transcript_id "ENSRNOT00000165026"; transcript_version "1"; exon_number "4"; gene_name "C8g"; gene_source "ensembl"; gene_biotype "protein_coding"; transcript_name "C8g-210"; transcript_source "ensembl"; transcript_biotype "protein_coding"; exon_id "ENSRNOE00000213541"; exon_version "1";
3	ensembl	CDS	28719007	28719108	0	-	2	gene_id "ENSRNOG00000028701"; gene_version "8"; transcript_id "ENSRNOT00000165026"; transcript_version "1"; exon_number "4"; gene_name "C8g"; gene_source "ensembl"; gene_biotype "protein_coding"; transcript_name "C8g-210"; transcript_source "ensembl"; transcript_biotype "protein_coding"; protein_id "ENSRNOP00000109083"; protein_version "1";
3	ensembl	exon	28719007	28719108	0	-	.	gene_id "ENSRNOG00000028701"; gene_version "8"; transcript_id "ENSRNOT00000100264"; transcript_version "2"; exon_number "5"; gene_name "C8g"; gene_source "ensembl"; gene_biotype "protein_coding"; transcript_name "C8g-204"; transcript_source "ensembl"; transcript_biotype "protein_coding"; exon_id "ENSRNOE00000213541"; exon_version "1";
3	ensembl	CDS	28719007	28719108	0	-	2	gene_id "ENSRNOG00000028701"; gene_version "8"; transcript_id "ENSRNOT00000100264"; transcript_version "2"; exon_number "5"; gene_name "C8g"; gene_source "ensembl"; gene_biotype "protein_coding"; transcript_name "C8g-204"; transcript_source "ensembl"; transcript_biotype "protein_coding"; protein_id "ENSRNOP00000079763"; protein_version "2";
3	ensembl	exon	28719007	28719108	0	-	.	gene_id "ENSRNOG00000028701"; gene_version "8"; transcript_id "ENSRNOT00000020997"; transcript_version "7"; exon_number "5"; gene_name "C8g"; gene_source "ensembl"; gene_biotype "protein_coding"; transcript_name "C8g-201"; transcript_source "ensembl"; transcript_biotype "protein_coding"; exon_id "ENSRNOE00000213541"; exon_version "1"; tag "Ensembl_canonical";
3	ensembl	CDS	28719007	28719108	0	-	2	gene_id "ENSRNOG00000028701"; gene_version "8"; transcript_id "ENSRNOT00000020997"; transcript_version "7"; exon_number "5"; gene_name "C8g"; gene_source "ensembl"; gene_biotype "protein_coding"; transcript_name "C8g-201"; transcript_source "ensembl"; transcript_biotype "protein_coding"; protein_id "ENSRNOP00000020997"; protein_version "7"; tag "Ensembl_canonical";
3	ensembl	exon	28719007	28719108	0	-	.	gene_id "ENSRNOG00000028701"; gene_version "8"; transcript_id "ENSRNOT00000155451"; transcript_version "1"; exon_number "5"; gene_name "C8g"; gene_source "ensembl"; gene_biotype "protein_coding"; transcript_name "C8g-209"; transcript_source "ensembl"; transcript_biotype "protein_coding"; exon_id "ENSRNOE00000213541"; exon_version "1";
3	ensembl	CDS	28719007	28719108	0	-	2	gene_id "ENSRNOG00000028701"; gene_version "8"; transcript_id "ENSRNOT00000155451"; transcript_version "1"; exon_number "5"; gene_name "C8g"; gene_source "ensembl"; gene_biotype "protein_coding"; transcript_name "C8g-209"; transcript_source "ensembl"; transcript_biotype "protein_coding"; protein_id "ENSRNOP00000104511"; protein_version "1";
3	ensembl	exon	28719007	28719108	0	-	.	gene_id "ENSRNOG00000028701"; gene_version "8"; transcript_id "ENSRNOT00000120022"; transcript_version "2"; exon_number "5"; gene_name "C8g"; gene_source "ensembl"; gene_biotype "protein_coding"; transcript_name "C8g-207"; transcript_source "ensembl"; transcript_biotype "protein_coding"; exon_id "ENSRNOE00000213541"; exon_version "1";
3	ensembl	CDS	28719007	28719108	0	-	2	gene_id "ENSRNOG00000028701"; gene_version "8"; transcript_id "ENSRNOT00000120022"; transcript_version "2"; exon_number "5"; gene_name "C8g"; gene_source "ensembl"; gene_biotype "protein_coding"; transcript_name "C8g-207"; transcript_source "ensembl"; transcript_biotype "protein_coding"; protein_id "ENSRNOP00000092118"; protein_version "2";
3	ensembl	exon	28719007	28719108	0	-	.	gene_id "ENSRNOG00000028701"; gene_version "8"; transcript_id "ENSRNOT00000107231"; transcript_version "2"; exon_number "5"; gene_name "C8g"; gene_source "ensembl"; gene_biotype "protein_coding"; transcript_name "C8g-205"; transcript_source "ensembl"; transcript_biotype "protein_coding"; exon_id "ENSRNOE00000213541"; exon_version "1";
3	ensembl	CDS	28719007	28719108	0	-	2	gene_id "ENSRNOG00000028701"; gene_version "8"; transcript_id "ENSRNOT00000107231"; transcript_version "2"; exon_number "5"; gene_name "C8g"; gene_source "ensembl"; gene_biotype "protein_coding"; transcript_name "C8g-205"; transcript_source "ensembl"; transcript_biotype "protein_coding"; protein_id "ENSRNOP00000085280"; protein_version "2";
3	ensembl	exon	28719007	28719108	0	-	.	gene_id "ENSRNOG00000028701"; gene_version "8"; transcript_id "ENSRNOT00000119757"; transcript_version "2"; exon_number "5"; gene_name "C8g"; gene_source "ensembl"; gene_biotype "protein_coding"; transcript_name "C8g-206"; transcript_source "ensembl"; transcript_biotype "protein_coding"; exon_id "ENSRNOE00000213541"; exon_version "1";
3	ensembl	CDS	28719007	28719108	0	-	2	gene_id "ENSRNOG00000028701"; gene_version "8"; transcript_id "ENSRNOT00000119757"; transcript_version "2"; exon_number "5"; gene_name "C8g"; gene_source "ensembl"; gene_biotype "protein_coding"; transcript_name "C8g-206"; transcript_source "ensembl"; transcript_biotype "protein_coding"; protein_id "ENSRNOP00000078443"; protein_version "2";
3	ensembl	exon	28719007	28719108	0	-	.	gene_id "ENSRNOG00000028701"; gene_version "8"; transcript_id "ENSRNOT00000061904"; transcript_version "6"; exon_number "5"; gene_name "C8g"; gene_source "ensembl"; gene_biotype "protein_coding"; transcript_name "C8g-202"; transcript_source "ensembl"; transcript_biotype "protein_coding"; exon_id "ENSRNOE00000213541"; exon_version "1";
3	ensembl	CDS	28719007	28719108	0	-	2	gene_id "ENSRNOG00000028701"; gene_version "8"; transcript_id "ENSRNOT00000061904"; transcript_version "6"; exon_number "5"; gene_name "C8g"; gene_source "ensembl"; gene_biotype "protein_coding"; transcript_name "C8g-202"; transcript_source "ensembl"; transcript_biotype "protein_coding"; protein_id "ENSRNOP00000058619"; protein_version "3";
3	ensembl	exon	28719007	28719108	0	-	.	gene_id "ENSRNOG00000028701"; gene_version "8"; transcript_id "ENSRNOT00000094611"; transcript_version "2"; exon_number "5"; gene_name "C8g"; gene_source "ensembl"; gene_biotype "protein_coding"; transcript_name "C8g-203"; transcript_source "ensembl"; transcript_biotype "protein_coding"; exon_id "ENSRNOE00000213541"; exon_version "1";
3	ensembl	CDS	28719007	28719108	0	-	2	gene_id "ENSRNOG00000028701"; gene_version "8"; transcript_id "ENSRNOT00000094611"; transcript_version "2"; exon_number "5"; gene_name "C8g"; gene_source "ensembl"; gene_biotype "protein_coding"; transcript_name "C8g-203"; transcript_source "ensembl"; transcript_biotype "protein_coding"; protein_id "ENSRNOP00000088027"; protein_version "2";
3	ENSEMBL114_rn	exon	28719007	28719108	488.488127273953	-	.	gene_id "ENSRNOG00000028701"; transcript_id "ENSRNOG00000028701_tx_1"; exon_id "3_28719007_28719108_-"; exonnum "5"; txlen "1059";
3	ENSEMBL114_rn	exon	28719007	28719108	74.0173848854691	-	.	gene_id "ENSRNOG00000028701"; transcript_id "ENSRNOG00000028701_tx_2"; exon_id "3_28719007_28719108_-"; exonnum "4"; txlen "951";
3	ENSEMBL114_rn	exon	28719007	28719108	4.92577803036997	-	.	gene_id "ENSRNOG00000028701"; transcript_id "ENSRNOG00000028701_tx_5"; exon_id "3_28719007_28719108_-"; exonnum "5"; txlen "1064";
3	ENSEMBL114_rn	exon	28719007	28719108	4.31989726669133	-	.	gene_id "ENSRNOG00000028701"; transcript_id "ENSRNOG00000028701_tx_6"; exon_id "3_28719007_28719108_-"; exonnum "5"; txlen "1166";
3	ENSEMBL114_rn	exon	28719007	28719108	4.10859279623126	-	.	gene_id "ENSRNOG00000028701"; transcript_id "ENSRNOG00000028701_tx_7"; exon_id "3_28719007_28719108_-"; exonnum "4"; txlen "1058";
3	ENSEMBL114_rn	exon	28719007	28719108	0.112579146853099	-	.	gene_id "ENSRNOG00000028701"; transcript_id "ENSRNOG00000028701_tx_8"; exon_id "3_28719007_28719108_-"; exonnum "5"; txlen "1712";
3	ENSEMBL114_rn	exon	28719007	28719108	0.0138799974878037	-	.	gene_id "ENSRNOG00000028701"; transcript_id "ENSRNOG00000028701_tx_9"; exon_id "3_28719007_28719108_-"; exonnum "5"; txlen "1504";
3	ensembl	exon	28719367	28719474	0	-	.	gene_id "ENSRNOG00000028701"; gene_version "8"; transcript_id "ENSRNOT00000100264"; transcript_version "2"; exon_number "4"; gene_name "C8g"; gene_source "ensembl"; gene_biotype "protein_coding"; transcript_name "C8g-204"; transcript_source "ensembl"; transcript_biotype "protein_coding"; exon_id "ENSRNOE00000213552"; exon_version "1";
3	ensembl	CDS	28719367	28719474	0	-	2	gene_id "ENSRNOG00000028701"; gene_version "8"; transcript_id "ENSRNOT00000100264"; transcript_version "2"; exon_number "4"; gene_name "C8g"; gene_source "ensembl"; gene_biotype "protein_coding"; transcript_name "C8g-204"; transcript_source "ensembl"; transcript_biotype "protein_coding"; protein_id "ENSRNOP00000079763"; protein_version "2";
3	ensembl	exon	28719367	28719474	0	-	.	gene_id "ENSRNOG00000028701"; gene_version "8"; transcript_id "ENSRNOT00000020997"; transcript_version "7"; exon_number "4"; gene_name "C8g"; gene_source "ensembl"; gene_biotype "protein_coding"; transcript_name "C8g-201"; transcript_source "ensembl"; transcript_biotype "protein_coding"; exon_id "ENSRNOE00000213552"; exon_version "1"; tag "Ensembl_canonical";
3	ensembl	CDS	28719367	28719474	0	-	2	gene_id "ENSRNOG00000028701"; gene_version "8"; transcript_id "ENSRNOT00000020997"; transcript_version "7"; exon_number "4"; gene_name "C8g"; gene_source "ensembl"; gene_biotype "protein_coding"; transcript_name "C8g-201"; transcript_source "ensembl"; transcript_biotype "protein_coding"; protein_id "ENSRNOP00000020997"; protein_version "7"; tag "Ensembl_canonical";
3	ensembl	exon	28719367	28719474	0	-	.	gene_id "ENSRNOG00000028701"; gene_version "8"; transcript_id "ENSRNOT00000155451"; transcript_version "1"; exon_number "4"; gene_name "C8g"; gene_source "ensembl"; gene_biotype "protein_coding"; transcript_name "C8g-209"; transcript_source "ensembl"; transcript_biotype "protein_coding"; exon_id "ENSRNOE00000213552"; exon_version "1";
3	ensembl	CDS	28719367	28719474	0	-	2	gene_id "ENSRNOG00000028701"; gene_version "8"; transcript_id "ENSRNOT00000155451"; transcript_version "1"; exon_number "4"; gene_name "C8g"; gene_source "ensembl"; gene_biotype "protein_coding"; transcript_name "C8g-209"; transcript_source "ensembl"; transcript_biotype "protein_coding"; protein_id "ENSRNOP00000104511"; protein_version "1";
3	ensembl	exon	28719367	28719474	0	-	.	gene_id "ENSRNOG00000028701"; gene_version "8"; transcript_id "ENSRNOT00000120022"; transcript_version "2"; exon_number "4"; gene_name "C8g"; gene_source "ensembl"; gene_biotype "protein_coding"; transcript_name "C8g-207"; transcript_source "ensembl"; transcript_biotype "protein_coding"; exon_id "ENSRNOE00000213552"; exon_version "1";
3	ensembl	CDS	28719367	28719474	0	-	2	gene_id "ENSRNOG00000028701"; gene_version "8"; transcript_id "ENSRNOT00000120022"; transcript_version "2"; exon_number "4"; gene_name "C8g"; gene_source "ensembl"; gene_biotype "protein_coding"; transcript_name "C8g-207"; transcript_source "ensembl"; transcript_biotype "protein_coding"; protein_id "ENSRNOP00000092118"; protein_version "2";
3	ensembl	exon	28719367	28719474	0	-	.	gene_id "ENSRNOG00000028701"; gene_version "8"; transcript_id "ENSRNOT00000107231"; transcript_version "2"; exon_number "4"; gene_name "C8g"; gene_source "ensembl"; gene_biotype "protein_coding"; transcript_name "C8g-205"; transcript_source "ensembl"; transcript_biotype "protein_coding"; exon_id "ENSRNOE00000213552"; exon_version "1";
3	ensembl	CDS	28719367	28719474	0	-	2	gene_id "ENSRNOG00000028701"; gene_version "8"; transcript_id "ENSRNOT00000107231"; transcript_version "2"; exon_number "4"; gene_name "C8g"; gene_source "ensembl"; gene_biotype "protein_coding"; transcript_name "C8g-205"; transcript_source "ensembl"; transcript_biotype "protein_coding"; protein_id "ENSRNOP00000085280"; protein_version "2";
3	ensembl	exon	28719367	28719474	0	-	.	gene_id "ENSRNOG00000028701"; gene_version "8"; transcript_id "ENSRNOT00000119757"; transcript_version "2"; exon_number "4"; gene_name "C8g"; gene_source "ensembl"; gene_biotype "protein_coding"; transcript_name "C8g-206"; transcript_source "ensembl"; transcript_biotype "protein_coding"; exon_id "ENSRNOE00000213552"; exon_version "1";
3	ensembl	CDS	28719367	28719474	0	-	2	gene_id "ENSRNOG00000028701"; gene_version "8"; transcript_id "ENSRNOT00000119757"; transcript_version "2"; exon_number "4"; gene_name "C8g"; gene_source "ensembl"; gene_biotype "protein_coding"; transcript_name "C8g-206"; transcript_source "ensembl"; transcript_biotype "protein_coding"; protein_id "ENSRNOP00000078443"; protein_version "2";
3	ensembl	exon	28719367	28719474	0	-	.	gene_id "ENSRNOG00000028701"; gene_version "8"; transcript_id "ENSRNOT00000061904"; transcript_version "6"; exon_number "4"; gene_name "C8g"; gene_source "ensembl"; gene_biotype "protein_coding"; transcript_name "C8g-202"; transcript_source "ensembl"; transcript_biotype "protein_coding"; exon_id "ENSRNOE00000213552"; exon_version "1";
3	ensembl	CDS	28719367	28719474	0	-	2	gene_id "ENSRNOG00000028701"; gene_version "8"; transcript_id "ENSRNOT00000061904"; transcript_version "6"; exon_number "4"; gene_name "C8g"; gene_source "ensembl"; gene_biotype "protein_coding"; transcript_name "C8g-202"; transcript_source "ensembl"; transcript_biotype "protein_coding"; protein_id "ENSRNOP00000058619"; protein_version "3";
3	ensembl	exon	28719367	28719474	0	-	.	gene_id "ENSRNOG00000028701"; gene_version "8"; transcript_id "ENSRNOT00000094611"; transcript_version "2"; exon_number "4"; gene_name "C8g"; gene_source "ensembl"; gene_biotype "protein_coding"; transcript_name "C8g-203"; transcript_source "ensembl"; transcript_biotype "protein_coding"; exon_id "ENSRNOE00000213552"; exon_version "1";
3	ensembl	CDS	28719367	28719474	0	-	2	gene_id "ENSRNOG00000028701"; gene_version "8"; transcript_id "ENSRNOT00000094611"; transcript_version "2"; exon_number "4"; gene_name "C8g"; gene_source "ensembl"; gene_biotype "protein_coding"; transcript_name "C8g-203"; transcript_source "ensembl"; transcript_biotype "protein_coding"; protein_id "ENSRNOP00000088027"; protein_version "2";
3	ENSEMBL114_rn	exon	28719367	28719474	488.488127273953	-	.	gene_id "ENSRNOG00000028701"; transcript_id "ENSRNOG00000028701_tx_1"; exon_id "3_28719367_28719474_-"; exonnum "4"; txlen "1059";
3	ENSEMBL114_rn	exon	28719367	28719474	4.92577803036997	-	.	gene_id "ENSRNOG00000028701"; transcript_id "ENSRNOG00000028701_tx_5"; exon_id "3_28719367_28719474_-"; exonnum "4"; txlen "1064";
3	ENSEMBL114_rn	exon	28719367	28719474	4.31989726669133	-	.	gene_id "ENSRNOG00000028701"; transcript_id "ENSRNOG00000028701_tx_6"; exon_id "3_28719367_28719474_-"; exonnum "4"; txlen "1166";
3	ENSEMBL114_rn	exon	28719367	28719474	0.112579146853099	-	.	gene_id "ENSRNOG00000028701"; transcript_id "ENSRNOG00000028701_tx_8"; exon_id "3_28719367_28719474_-"; exonnum "4"; txlen "1712";
3	ENSEMBL114_rn	exon	28719367	28719474	0.0138799974878037	-	.	gene_id "ENSRNOG00000028701"; transcript_id "ENSRNOG00000028701_tx_9"; exon_id "3_28719367_28719474_-"; exonnum "4"; txlen "1504";
3	ensembl	exon	28719558	28719628	0	-	.	gene_id "ENSRNOG00000028701"; gene_version "8"; transcript_id "ENSRNOT00000165026"; transcript_version "1"; exon_number "3"; gene_name "C8g"; gene_source "ensembl"; gene_biotype "protein_coding"; transcript_name "C8g-210"; transcript_source "ensembl"; transcript_biotype "protein_coding"; exon_id "ENSRNOE00000213559"; exon_version "1";
3	ensembl	CDS	28719558	28719628	0	-	1	gene_id "ENSRNOG00000028701"; gene_version "8"; transcript_id "ENSRNOT00000165026"; transcript_version "1"; exon_number "3"; gene_name "C8g"; gene_source "ensembl"; gene_biotype "protein_coding"; transcript_name "C8g-210"; transcript_source "ensembl"; transcript_biotype "protein_coding"; protein_id "ENSRNOP00000109083"; protein_version "1";
3	ensembl	exon	28719558	28719628	0	-	.	gene_id "ENSRNOG00000028701"; gene_version "8"; transcript_id "ENSRNOT00000100264"; transcript_version "2"; exon_number "3"; gene_name "C8g"; gene_source "ensembl"; gene_biotype "protein_coding"; transcript_name "C8g-204"; transcript_source "ensembl"; transcript_biotype "protein_coding"; exon_id "ENSRNOE00000213559"; exon_version "1";
3	ensembl	CDS	28719558	28719628	0	-	1	gene_id "ENSRNOG00000028701"; gene_version "8"; transcript_id "ENSRNOT00000100264"; transcript_version "2"; exon_number "3"; gene_name "C8g"; gene_source "ensembl"; gene_biotype "protein_coding"; transcript_name "C8g-204"; transcript_source "ensembl"; transcript_biotype "protein_coding"; protein_id "ENSRNOP00000079763"; protein_version "2";
3	ensembl	exon	28719558	28719628	0	-	.	gene_id "ENSRNOG00000028701"; gene_version "8"; transcript_id "ENSRNOT00000020997"; transcript_version "7"; exon_number "3"; gene_name "C8g"; gene_source "ensembl"; gene_biotype "protein_coding"; transcript_name "C8g-201"; transcript_source "ensembl"; transcript_biotype "protein_coding"; exon_id "ENSRNOE00000213559"; exon_version "1"; tag "Ensembl_canonical";
3	ensembl	CDS	28719558	28719628	0	-	1	gene_id "ENSRNOG00000028701"; gene_version "8"; transcript_id "ENSRNOT00000020997"; transcript_version "7"; exon_number "3"; gene_name "C8g"; gene_source "ensembl"; gene_biotype "protein_coding"; transcript_name "C8g-201"; transcript_source "ensembl"; transcript_biotype "protein_coding"; protein_id "ENSRNOP00000020997"; protein_version "7"; tag "Ensembl_canonical";
3	ensembl	exon	28719558	28719628	0	-	.	gene_id "ENSRNOG00000028701"; gene_version "8"; transcript_id "ENSRNOT00000155451"; transcript_version "1"; exon_number "3"; gene_name "C8g"; gene_source "ensembl"; gene_biotype "protein_coding"; transcript_name "C8g-209"; transcript_source "ensembl"; transcript_biotype "protein_coding"; exon_id "ENSRNOE00000213559"; exon_version "1";
3	ensembl	CDS	28719558	28719628	0	-	1	gene_id "ENSRNOG00000028701"; gene_version "8"; transcript_id "ENSRNOT00000155451"; transcript_version "1"; exon_number "3"; gene_name "C8g"; gene_source "ensembl"; gene_biotype "protein_coding"; transcript_name "C8g-209"; transcript_source "ensembl"; transcript_biotype "protein_coding"; protein_id "ENSRNOP00000104511"; protein_version "1";
3	ensembl	exon	28719558	28719628	0	-	.	gene_id "ENSRNOG00000028701"; gene_version "8"; transcript_id "ENSRNOT00000120022"; transcript_version "2"; exon_number "3"; gene_name "C8g"; gene_source "ensembl"; gene_biotype "protein_coding"; transcript_name "C8g-207"; transcript_source "ensembl"; transcript_biotype "protein_coding"; exon_id "ENSRNOE00000213559"; exon_version "1";
3	ensembl	CDS	28719558	28719628	0	-	1	gene_id "ENSRNOG00000028701"; gene_version "8"; transcript_id "ENSRNOT00000120022"; transcript_version "2"; exon_number "3"; gene_name "C8g"; gene_source "ensembl"; gene_biotype "protein_coding"; transcript_name "C8g-207"; transcript_source "ensembl"; transcript_biotype "protein_coding"; protein_id "ENSRNOP00000092118"; protein_version "2";
3	ensembl	exon	28719558	28719628	0	-	.	gene_id "ENSRNOG00000028701"; gene_version "8"; transcript_id "ENSRNOT00000107231"; transcript_version "2"; exon_number "3"; gene_name "C8g"; gene_source "ensembl"; gene_biotype "protein_coding"; transcript_name "C8g-205"; transcript_source "ensembl"; transcript_biotype "protein_coding"; exon_id "ENSRNOE00000213559"; exon_version "1";
3	ensembl	CDS	28719558	28719628	0	-	1	gene_id "ENSRNOG00000028701"; gene_version "8"; transcript_id "ENSRNOT00000107231"; transcript_version "2"; exon_number "3"; gene_name "C8g"; gene_source "ensembl"; gene_biotype "protein_coding"; transcript_name "C8g-205"; transcript_source "ensembl"; transcript_biotype "protein_coding"; protein_id "ENSRNOP00000085280"; protein_version "2";
3	ensembl	exon	28719558	28719628	0	-	.	gene_id "ENSRNOG00000028701"; gene_version "8"; transcript_id "ENSRNOT00000119757"; transcript_version "2"; exon_number "3"; gene_name "C8g"; gene_source "ensembl"; gene_biotype "protein_coding"; transcript_name "C8g-206"; transcript_source "ensembl"; transcript_biotype "protein_coding"; exon_id "ENSRNOE00000213559"; exon_version "1";
3	ensembl	CDS	28719558	28719628	0	-	1	gene_id "ENSRNOG00000028701"; gene_version "8"; transcript_id "ENSRNOT00000119757"; transcript_version "2"; exon_number "3"; gene_name "C8g"; gene_source "ensembl"; gene_biotype "protein_coding"; transcript_name "C8g-206"; transcript_source "ensembl"; transcript_biotype "protein_coding"; protein_id "ENSRNOP00000078443"; protein_version "2";
3	ensembl	exon	28719558	28719628	0	-	.	gene_id "ENSRNOG00000028701"; gene_version "8"; transcript_id "ENSRNOT00000061904"; transcript_version "6"; exon_number "3"; gene_name "C8g"; gene_source "ensembl"; gene_biotype "protein_coding"; transcript_name "C8g-202"; transcript_source "ensembl"; transcript_biotype "protein_coding"; exon_id "ENSRNOE00000213559"; exon_version "1";
3	ensembl	CDS	28719558	28719628	0	-	1	gene_id "ENSRNOG00000028701"; gene_version "8"; transcript_id "ENSRNOT00000061904"; transcript_version "6"; exon_number "3"; gene_name "C8g"; gene_source "ensembl"; gene_biotype "protein_coding"; transcript_name "C8g-202"; transcript_source "ensembl"; transcript_biotype "protein_coding"; protein_id "ENSRNOP00000058619"; protein_version "3";
3	ensembl	exon	28719558	28719628	0	-	.	gene_id "ENSRNOG00000028701"; gene_version "8"; transcript_id "ENSRNOT00000094611"; transcript_version "2"; exon_number "3"; gene_name "C8g"; gene_source "ensembl"; gene_biotype "protein_coding"; transcript_name "C8g-203"; transcript_source "ensembl"; transcript_biotype "protein_coding"; exon_id "ENSRNOE00000213559"; exon_version "1";
3	ensembl	CDS	28719558	28719628	0	-	1	gene_id "ENSRNOG00000028701"; gene_version "8"; transcript_id "ENSRNOT00000094611"; transcript_version "2"; exon_number "3"; gene_name "C8g"; gene_source "ensembl"; gene_biotype "protein_coding"; transcript_name "C8g-203"; transcript_source "ensembl"; transcript_biotype "protein_coding"; protein_id "ENSRNOP00000088027"; protein_version "2";
3	ENSEMBL114_rn	exon	28719558	28719628	488.488127273953	-	.	gene_id "ENSRNOG00000028701"; transcript_id "ENSRNOG00000028701_tx_1"; exon_id "3_28719558_28719628_-"; exonnum "3"; txlen "1059";
3	ENSEMBL114_rn	exon	28719558	28719628	74.0173848854691	-	.	gene_id "ENSRNOG00000028701"; transcript_id "ENSRNOG00000028701_tx_2"; exon_id "3_28719558_28719628_-"; exonnum "3"; txlen "951";
3	ENSEMBL114_rn	exon	28719558	28719628	4.92577803036997	-	.	gene_id "ENSRNOG00000028701"; transcript_id "ENSRNOG00000028701_tx_5"; exon_id "3_28719558_28719628_-"; exonnum "3"; txlen "1064";
3	ENSEMBL114_rn	exon	28719558	28719628	4.31989726669133	-	.	gene_id "ENSRNOG00000028701"; transcript_id "ENSRNOG00000028701_tx_6"; exon_id "3_28719558_28719628_-"; exonnum "3"; txlen "1166";
3	ENSEMBL114_rn	exon	28719558	28719628	4.10859279623126	-	.	gene_id "ENSRNOG00000028701"; transcript_id "ENSRNOG00000028701_tx_7"; exon_id "3_28719558_28719628_-"; exonnum "3"; txlen "1058";
3	ENSEMBL114_rn	exon	28719558	28719628	0.112579146853099	-	.	gene_id "ENSRNOG00000028701"; transcript_id "ENSRNOG00000028701_tx_8"; exon_id "3_28719558_28719628_-"; exonnum "3"; txlen "1712";
3	ENSEMBL114_rn	exon	28719558	28719628	0.0138799974878037	-	.	gene_id "ENSRNOG00000028701"; transcript_id "ENSRNOG00000028701_tx_9"; exon_id "3_28719558_28719628_-"; exonnum "3"; txlen "1504";
3	ensembl	exon	28719808	28719944	0	-	.	gene_id "ENSRNOG00000028701"; gene_version "8"; transcript_id "ENSRNOT00000165026"; transcript_version "1"; exon_number "2"; gene_name "C8g"; gene_source "ensembl"; gene_biotype "protein_coding"; transcript_name "C8g-210"; transcript_source "ensembl"; transcript_biotype "protein_coding"; exon_id "ENSRNOE00000213568"; exon_version "1";
3	ensembl	CDS	28719808	28719944	0	-	0	gene_id "ENSRNOG00000028701"; gene_version "8"; transcript_id "ENSRNOT00000165026"; transcript_version "1"; exon_number "2"; gene_name "C8g"; gene_source "ensembl"; gene_biotype "protein_coding"; transcript_name "C8g-210"; transcript_source "ensembl"; transcript_biotype "protein_coding"; protein_id "ENSRNOP00000109083"; protein_version "1";
3	ensembl	exon	28719808	28719944	0	-	.	gene_id "ENSRNOG00000028701"; gene_version "8"; transcript_id "ENSRNOT00000100264"; transcript_version "2"; exon_number "2"; gene_name "C8g"; gene_source "ensembl"; gene_biotype "protein_coding"; transcript_name "C8g-204"; transcript_source "ensembl"; transcript_biotype "protein_coding"; exon_id "ENSRNOE00000213568"; exon_version "1";
3	ensembl	CDS	28719808	28719944	0	-	0	gene_id "ENSRNOG00000028701"; gene_version "8"; transcript_id "ENSRNOT00000100264"; transcript_version "2"; exon_number "2"; gene_name "C8g"; gene_source "ensembl"; gene_biotype "protein_coding"; transcript_name "C8g-204"; transcript_source "ensembl"; transcript_biotype "protein_coding"; protein_id "ENSRNOP00000079763"; protein_version "2";
3	ensembl	exon	28719808	28719944	0	-	.	gene_id "ENSRNOG00000028701"; gene_version "8"; transcript_id "ENSRNOT00000020997"; transcript_version "7"; exon_number "2"; gene_name "C8g"; gene_source "ensembl"; gene_biotype "protein_coding"; transcript_name "C8g-201"; transcript_source "ensembl"; transcript_biotype "protein_coding"; exon_id "ENSRNOE00000213568"; exon_version "1"; tag "Ensembl_canonical";
3	ensembl	CDS	28719808	28719944	0	-	0	gene_id "ENSRNOG00000028701"; gene_version "8"; transcript_id "ENSRNOT00000020997"; transcript_version "7"; exon_number "2"; gene_name "C8g"; gene_source "ensembl"; gene_biotype "protein_coding"; transcript_name "C8g-201"; transcript_source "ensembl"; transcript_biotype "protein_coding"; protein_id "ENSRNOP00000020997"; protein_version "7"; tag "Ensembl_canonical";
3	ensembl	exon	28719808	28719944	0	-	.	gene_id "ENSRNOG00000028701"; gene_version "8"; transcript_id "ENSRNOT00000155451"; transcript_version "1"; exon_number "2"; gene_name "C8g"; gene_source "ensembl"; gene_biotype "protein_coding"; transcript_name "C8g-209"; transcript_source "ensembl"; transcript_biotype "protein_coding"; exon_id "ENSRNOE00000213568"; exon_version "1";
3	ensembl	CDS	28719808	28719944	0	-	0	gene_id "ENSRNOG00000028701"; gene_version "8"; transcript_id "ENSRNOT00000155451"; transcript_version "1"; exon_number "2"; gene_name "C8g"; gene_source "ensembl"; gene_biotype "protein_coding"; transcript_name "C8g-209"; transcript_source "ensembl"; transcript_biotype "protein_coding"; protein_id "ENSRNOP00000104511"; protein_version "1";
3	ensembl	exon	28719808	28719944	0	-	.	gene_id "ENSRNOG00000028701"; gene_version "8"; transcript_id "ENSRNOT00000120022"; transcript_version "2"; exon_number "2"; gene_name "C8g"; gene_source "ensembl"; gene_biotype "protein_coding"; transcript_name "C8g-207"; transcript_source "ensembl"; transcript_biotype "protein_coding"; exon_id "ENSRNOE00000213568"; exon_version "1";
3	ensembl	CDS	28719808	28719944	0	-	0	gene_id "ENSRNOG00000028701"; gene_version "8"; transcript_id "ENSRNOT00000120022"; transcript_version "2"; exon_number "2"; gene_name "C8g"; gene_source "ensembl"; gene_biotype "protein_coding"; transcript_name "C8g-207"; transcript_source "ensembl"; transcript_biotype "protein_coding"; protein_id "ENSRNOP00000092118"; protein_version "2";
3	ensembl	exon	28719808	28719944	0	-	.	gene_id "ENSRNOG00000028701"; gene_version "8"; transcript_id "ENSRNOT00000107231"; transcript_version "2"; exon_number "2"; gene_name "C8g"; gene_source "ensembl"; gene_biotype "protein_coding"; transcript_name "C8g-205"; transcript_source "ensembl"; transcript_biotype "protein_coding"; exon_id "ENSRNOE00000213568"; exon_version "1";
3	ensembl	CDS	28719808	28719944	0	-	0	gene_id "ENSRNOG00000028701"; gene_version "8"; transcript_id "ENSRNOT00000107231"; transcript_version "2"; exon_number "2"; gene_name "C8g"; gene_source "ensembl"; gene_biotype "protein_coding"; transcript_name "C8g-205"; transcript_source "ensembl"; transcript_biotype "protein_coding"; protein_id "ENSRNOP00000085280"; protein_version "2";
3	ensembl	exon	28719808	28719944	0	-	.	gene_id "ENSRNOG00000028701"; gene_version "8"; transcript_id "ENSRNOT00000119757"; transcript_version "2"; exon_number "2"; gene_name "C8g"; gene_source "ensembl"; gene_biotype "protein_coding"; transcript_name "C8g-206"; transcript_source "ensembl"; transcript_biotype "protein_coding"; exon_id "ENSRNOE00000213568"; exon_version "1";
3	ensembl	CDS	28719808	28719944	0	-	0	gene_id "ENSRNOG00000028701"; gene_version "8"; transcript_id "ENSRNOT00000119757"; transcript_version "2"; exon_number "2"; gene_name "C8g"; gene_source "ensembl"; gene_biotype "protein_coding"; transcript_name "C8g-206"; transcript_source "ensembl"; transcript_biotype "protein_coding"; protein_id "ENSRNOP00000078443"; protein_version "2";
3	ensembl	exon	28719808	28719944	0	-	.	gene_id "ENSRNOG00000028701"; gene_version "8"; transcript_id "ENSRNOT00000061904"; transcript_version "6"; exon_number "2"; gene_name "C8g"; gene_source "ensembl"; gene_biotype "protein_coding"; transcript_name "C8g-202"; transcript_source "ensembl"; transcript_biotype "protein_coding"; exon_id "ENSRNOE00000213568"; exon_version "1";
3	ensembl	CDS	28719808	28719944	0	-	0	gene_id "ENSRNOG00000028701"; gene_version "8"; transcript_id "ENSRNOT00000061904"; transcript_version "6"; exon_number "2"; gene_name "C8g"; gene_source "ensembl"; gene_biotype "protein_coding"; transcript_name "C8g-202"; transcript_source "ensembl"; transcript_biotype "protein_coding"; protein_id "ENSRNOP00000058619"; protein_version "3";
3	ensembl	exon	28719808	28719944	0	-	.	gene_id "ENSRNOG00000028701"; gene_version "8"; transcript_id "ENSRNOT00000094611"; transcript_version "2"; exon_number "2"; gene_name "C8g"; gene_source "ensembl"; gene_biotype "protein_coding"; transcript_name "C8g-203"; transcript_source "ensembl"; transcript_biotype "protein_coding"; exon_id "ENSRNOE00000213568"; exon_version "1";
3	ensembl	CDS	28719808	28719944	0	-	0	gene_id "ENSRNOG00000028701"; gene_version "8"; transcript_id "ENSRNOT00000094611"; transcript_version "2"; exon_number "2"; gene_name "C8g"; gene_source "ensembl"; gene_biotype "protein_coding"; transcript_name "C8g-203"; transcript_source "ensembl"; transcript_biotype "protein_coding"; protein_id "ENSRNOP00000088027"; protein_version "2";
3	ENSEMBL114_rn	exon	28719808	28719944	488.488127273953	-	.	gene_id "ENSRNOG00000028701"; transcript_id "ENSRNOG00000028701_tx_1"; exon_id "3_28719808_28719944_-"; exonnum "2"; txlen "1059";
3	ENSEMBL114_rn	exon	28719808	28719944	74.0173848854691	-	.	gene_id "ENSRNOG00000028701"; transcript_id "ENSRNOG00000028701_tx_2"; exon_id "3_28719808_28719944_-"; exonnum "2"; txlen "951";
3	ENSEMBL114_rn	exon	28719808	28719944	4.92577803036997	-	.	gene_id "ENSRNOG00000028701"; transcript_id "ENSRNOG00000028701_tx_5"; exon_id "3_28719808_28719944_-"; exonnum "2"; txlen "1064";
3	ENSEMBL114_rn	exon	28719808	28719944	4.31989726669133	-	.	gene_id "ENSRNOG00000028701"; transcript_id "ENSRNOG00000028701_tx_6"; exon_id "3_28719808_28719944_-"; exonnum "2"; txlen "1166";
3	ENSEMBL114_rn	exon	28719808	28719944	4.10859279623126	-	.	gene_id "ENSRNOG00000028701"; transcript_id "ENSRNOG00000028701_tx_7"; exon_id "3_28719808_28719944_-"; exonnum "2"; txlen "1058";
3	ENSEMBL114_rn	exon	28719808	28719944	0.112579146853099	-	.	gene_id "ENSRNOG00000028701"; transcript_id "ENSRNOG00000028701_tx_8"; exon_id "3_28719808_28719944_-"; exonnum "2"; txlen "1712";
3	ENSEMBL114_rn	exon	28719808	28719944	0.0138799974878037	-	.	gene_id "ENSRNOG00000028701"; transcript_id "ENSRNOG00000028701_tx_9"; exon_id "3_28719808_28719944_-"; exonnum "2"; txlen "1504";
3	ensembl	CDS	28720063	28720308	0	-	0	gene_id "ENSRNOG00000028701"; gene_version "8"; transcript_id "ENSRNOT00000165026"; transcript_version "1"; exon_number "1"; gene_name "C8g"; gene_source "ensembl"; gene_biotype "protein_coding"; transcript_name "C8g-210"; transcript_source "ensembl"; transcript_biotype "protein_coding"; protein_id "ENSRNOP00000109083"; protein_version "1";
3	ensembl	CDS	28720063	28720308	0	-	0	gene_id "ENSRNOG00000028701"; gene_version "8"; transcript_id "ENSRNOT00000100264"; transcript_version "2"; exon_number "1"; gene_name "C8g"; gene_source "ensembl"; gene_biotype "protein_coding"; transcript_name "C8g-204"; transcript_source "ensembl"; transcript_biotype "protein_coding"; protein_id "ENSRNOP00000079763"; protein_version "2";
3	ensembl	CDS	28720063	28720308	0	-	0	gene_id "ENSRNOG00000028701"; gene_version "8"; transcript_id "ENSRNOT00000020997"; transcript_version "7"; exon_number "1"; gene_name "C8g"; gene_source "ensembl"; gene_biotype "protein_coding"; transcript_name "C8g-201"; transcript_source "ensembl"; transcript_biotype "protein_coding"; protein_id "ENSRNOP00000020997"; protein_version "7"; tag "Ensembl_canonical";
3	ensembl	CDS	28720063	28720308	0	-	0	gene_id "ENSRNOG00000028701"; gene_version "8"; transcript_id "ENSRNOT00000155451"; transcript_version "1"; exon_number "1"; gene_name "C8g"; gene_source "ensembl"; gene_biotype "protein_coding"; transcript_name "C8g-209"; transcript_source "ensembl"; transcript_biotype "protein_coding"; protein_id "ENSRNOP00000104511"; protein_version "1";
3	ensembl	CDS	28720063	28720308	0	-	0	gene_id "ENSRNOG00000028701"; gene_version "8"; transcript_id "ENSRNOT00000120022"; transcript_version "2"; exon_number "1"; gene_name "C8g"; gene_source "ensembl"; gene_biotype "protein_coding"; transcript_name "C8g-207"; transcript_source "ensembl"; transcript_biotype "protein_coding"; protein_id "ENSRNOP00000092118"; protein_version "2";
3	ensembl	CDS	28720063	28720308	0	-	0	gene_id "ENSRNOG00000028701"; gene_version "8"; transcript_id "ENSRNOT00000107231"; transcript_version "2"; exon_number "1"; gene_name "C8g"; gene_source "ensembl"; gene_biotype "protein_coding"; transcript_name "C8g-205"; transcript_source "ensembl"; transcript_biotype "protein_coding"; protein_id "ENSRNOP00000085280"; protein_version "2";
3	ensembl	CDS	28720063	28720308	0	-	0	gene_id "ENSRNOG00000028701"; gene_version "8"; transcript_id "ENSRNOT00000119757"; transcript_version "2"; exon_number "1"; gene_name "C8g"; gene_source "ensembl"; gene_biotype "protein_coding"; transcript_name "C8g-206"; transcript_source "ensembl"; transcript_biotype "protein_coding"; protein_id "ENSRNOP00000078443"; protein_version "2";
3	ensembl	CDS	28720063	28720308	0	-	0	gene_id "ENSRNOG00000028701"; gene_version "8"; transcript_id "ENSRNOT00000061904"; transcript_version "6"; exon_number "1"; gene_name "C8g"; gene_source "ensembl"; gene_biotype "protein_coding"; transcript_name "C8g-202"; transcript_source "ensembl"; transcript_biotype "protein_coding"; protein_id "ENSRNOP00000058619"; protein_version "3";
3	ensembl	CDS	28720063	28720308	0	-	0	gene_id "ENSRNOG00000028701"; gene_version "8"; transcript_id "ENSRNOT00000094611"; transcript_version "2"; exon_number "1"; gene_name "C8g"; gene_source "ensembl"; gene_biotype "protein_coding"; transcript_name "C8g-203"; transcript_source "ensembl"; transcript_biotype "protein_coding"; protein_id "ENSRNOP00000088027"; protein_version "2";
3	ensembl	exon	28720063	28720501	0	-	.	gene_id "ENSRNOG00000028701"; gene_version "8"; transcript_id "ENSRNOT00000165026"; transcript_version "1"; exon_number "1"; gene_name "C8g"; gene_source "ensembl"; gene_biotype "protein_coding"; transcript_name "C8g-210"; transcript_source "ensembl"; transcript_biotype "protein_coding"; exon_id "ENSRNOE00000580948"; exon_version "2";
3	ensembl	exon	28720063	28720501	0	-	.	gene_id "ENSRNOG00000028701"; gene_version "8"; transcript_id "ENSRNOT00000100264"; transcript_version "2"; exon_number "1"; gene_name "C8g"; gene_source "ensembl"; gene_biotype "protein_coding"; transcript_name "C8g-204"; transcript_source "ensembl"; transcript_biotype "protein_coding"; exon_id "ENSRNOE00000580948"; exon_version "2";
3	ensembl	exon	28720063	28720501	0	-	.	gene_id "ENSRNOG00000028701"; gene_version "8"; transcript_id "ENSRNOT00000020997"; transcript_version "7"; exon_number "1"; gene_name "C8g"; gene_source "ensembl"; gene_biotype "protein_coding"; transcript_name "C8g-201"; transcript_source "ensembl"; transcript_biotype "protein_coding"; exon_id "ENSRNOE00000580948"; exon_version "2"; tag "Ensembl_canonical";
3	ensembl	exon	28720063	28720501	0	-	.	gene_id "ENSRNOG00000028701"; gene_version "8"; transcript_id "ENSRNOT00000155451"; transcript_version "1"; exon_number "1"; gene_name "C8g"; gene_source "ensembl"; gene_biotype "protein_coding"; transcript_name "C8g-209"; transcript_source "ensembl"; transcript_biotype "protein_coding"; exon_id "ENSRNOE00000580948"; exon_version "2";
3	ensembl	exon	28720063	28720501	0	-	.	gene_id "ENSRNOG00000028701"; gene_version "8"; transcript_id "ENSRNOT00000120022"; transcript_version "2"; exon_number "1"; gene_name "C8g"; gene_source "ensembl"; gene_biotype "protein_coding"; transcript_name "C8g-207"; transcript_source "ensembl"; transcript_biotype "protein_coding"; exon_id "ENSRNOE00000580948"; exon_version "2";
3	ensembl	exon	28720063	28720501	0	-	.	gene_id "ENSRNOG00000028701"; gene_version "8"; transcript_id "ENSRNOT00000107231"; transcript_version "2"; exon_number "1"; gene_name "C8g"; gene_source "ensembl"; gene_biotype "protein_coding"; transcript_name "C8g-205"; transcript_source "ensembl"; transcript_biotype "protein_coding"; exon_id "ENSRNOE00000580948"; exon_version "2";
3	ensembl	exon	28720063	28720501	0	-	.	gene_id "ENSRNOG00000028701"; gene_version "8"; transcript_id "ENSRNOT00000119757"; transcript_version "2"; exon_number "1"; gene_name "C8g"; gene_source "ensembl"; gene_biotype "protein_coding"; transcript_name "C8g-206"; transcript_source "ensembl"; transcript_biotype "protein_coding"; exon_id "ENSRNOE00000580948"; exon_version "2";
3	ensembl	exon	28720063	28720501	0	-	.	gene_id "ENSRNOG00000028701"; gene_version "8"; transcript_id "ENSRNOT00000061904"; transcript_version "6"; exon_number "1"; gene_name "C8g"; gene_source "ensembl"; gene_biotype "protein_coding"; transcript_name "C8g-202"; transcript_source "ensembl"; transcript_biotype "protein_coding"; exon_id "ENSRNOE00000580948"; exon_version "2";
3	ensembl	exon	28720063	28720501	0	-	.	gene_id "ENSRNOG00000028701"; gene_version "8"; transcript_id "ENSRNOT00000094611"; transcript_version "2"; exon_number "1"; gene_name "C8g"; gene_source "ensembl"; gene_biotype "protein_coding"; transcript_name "C8g-203"; transcript_source "ensembl"; transcript_biotype "protein_coding"; exon_id "ENSRNOE00000580948"; exon_version "2";
3	ENSEMBL114_rn	exon	28720063	28720501	488.488127273953	-	.	gene_id "ENSRNOG00000028701"; transcript_id "ENSRNOG00000028701_tx_1"; exon_id "3_28720063_28720501_-"; exonnum "1"; txlen "1059";
3	ENSEMBL114_rn	exon	28720063	28720501	74.0173848854691	-	.	gene_id "ENSRNOG00000028701"; transcript_id "ENSRNOG00000028701_tx_2"; exon_id "3_28720063_28720501_-"; exonnum "1"; txlen "951";
3	ENSEMBL114_rn	exon	28720063	28720501	4.92577803036997	-	.	gene_id "ENSRNOG00000028701"; transcript_id "ENSRNOG00000028701_tx_5"; exon_id "3_28720063_28720501_-"; exonnum "1"; txlen "1064";
3	ENSEMBL114_rn	exon	28720063	28720501	4.31989726669133	-	.	gene_id "ENSRNOG00000028701"; transcript_id "ENSRNOG00000028701_tx_6"; exon_id "3_28720063_28720501_-"; exonnum "1"; txlen "1166";
3	ENSEMBL114_rn	exon	28720063	28720501	4.10859279623126	-	.	gene_id "ENSRNOG00000028701"; transcript_id "ENSRNOG00000028701_tx_7"; exon_id "3_28720063_28720501_-"; exonnum "1"; txlen "1058";
3	ENSEMBL114_rn	exon	28720063	28720501	0.112579146853099	-	.	gene_id "ENSRNOG00000028701"; transcript_id "ENSRNOG00000028701_tx_8"; exon_id "3_28720063_28720501_-"; exonnum "1"; txlen "1712";
3	ENSEMBL114_rn	exon	28720063	28720501	0.0138799974878037	-	.	gene_id "ENSRNOG00000028701"; transcript_id "ENSRNOG00000028701_tx_9"; exon_id "3_28720063_28720501_-"; exonnum "1"; txlen "1504";
3	ensembl	start_codon	28720306	28720308	0	-	0	gene_id "ENSRNOG00000028701"; gene_version "8"; transcript_id "ENSRNOT00000165026"; transcript_version "1"; exon_number "1"; gene_name "C8g"; gene_source "ensembl"; gene_biotype "protein_coding"; transcript_name "C8g-210"; transcript_source "ensembl"; transcript_biotype "protein_coding";
3	ensembl	start_codon	28720306	28720308	0	-	0	gene_id "ENSRNOG00000028701"; gene_version "8"; transcript_id "ENSRNOT00000100264"; transcript_version "2"; exon_number "1"; gene_name "C8g"; gene_source "ensembl"; gene_biotype "protein_coding"; transcript_name "C8g-204"; transcript_source "ensembl"; transcript_biotype "protein_coding";
3	ensembl	start_codon	28720306	28720308	0	-	0	gene_id "ENSRNOG00000028701"; gene_version "8"; transcript_id "ENSRNOT00000020997"; transcript_version "7"; exon_number "1"; gene_name "C8g"; gene_source "ensembl"; gene_biotype "protein_coding"; transcript_name "C8g-201"; transcript_source "ensembl"; transcript_biotype "protein_coding"; tag "Ensembl_canonical";
3	ensembl	start_codon	28720306	28720308	0	-	0	gene_id "ENSRNOG00000028701"; gene_version "8"; transcript_id "ENSRNOT00000155451"; transcript_version "1"; exon_number "1"; gene_name "C8g"; gene_source "ensembl"; gene_biotype "protein_coding"; transcript_name "C8g-209"; transcript_source "ensembl"; transcript_biotype "protein_coding";
3	ensembl	start_codon	28720306	28720308	0	-	0	gene_id "ENSRNOG00000028701"; gene_version "8"; transcript_id "ENSRNOT00000120022"; transcript_version "2"; exon_number "1"; gene_name "C8g"; gene_source "ensembl"; gene_biotype "protein_coding"; transcript_name "C8g-207"; transcript_source "ensembl"; transcript_biotype "protein_coding";
3	ensembl	start_codon	28720306	28720308	0	-	0	gene_id "ENSRNOG00000028701"; gene_version "8"; transcript_id "ENSRNOT00000107231"; transcript_version "2"; exon_number "1"; gene_name "C8g"; gene_source "ensembl"; gene_biotype "protein_coding"; transcript_name "C8g-205"; transcript_source "ensembl"; transcript_biotype "protein_coding";
3	ensembl	start_codon	28720306	28720308	0	-	0	gene_id "ENSRNOG00000028701"; gene_version "8"; transcript_id "ENSRNOT00000119757"; transcript_version "2"; exon_number "1"; gene_name "C8g"; gene_source "ensembl"; gene_biotype "protein_coding"; transcript_name "C8g-206"; transcript_source "ensembl"; transcript_biotype "protein_coding";
3	ensembl	start_codon	28720306	28720308	0	-	0	gene_id "ENSRNOG00000028701"; gene_version "8"; transcript_id "ENSRNOT00000061904"; transcript_version "6"; exon_number "1"; gene_name "C8g"; gene_source "ensembl"; gene_biotype "protein_coding"; transcript_name "C8g-202"; transcript_source "ensembl"; transcript_biotype "protein_coding";
3	ensembl	start_codon	28720306	28720308	0	-	0	gene_id "ENSRNOG00000028701"; gene_version "8"; transcript_id "ENSRNOT00000094611"; transcript_version "2"; exon_number "1"; gene_name "C8g"; gene_source "ensembl"; gene_biotype "protein_coding"; transcript_name "C8g-203"; transcript_source "ensembl"; transcript_biotype "protein_coding";
3	ensembl	five_prime_utr	28720309	28720501	0	-	.	gene_id "ENSRNOG00000028701"; gene_version "8"; transcript_id "ENSRNOT00000165026"; transcript_version "1"; gene_name "C8g"; gene_source "ensembl"; gene_biotype "protein_coding"; transcript_name "C8g-210"; transcript_source "ensembl"; transcript_biotype "protein_coding";
3	ensembl	five_prime_utr	28720309	28720501	0	-	.	gene_id "ENSRNOG00000028701"; gene_version "8"; transcript_id "ENSRNOT00000100264"; transcript_version "2"; gene_name "C8g"; gene_source "ensembl"; gene_biotype "protein_coding"; transcript_name "C8g-204"; transcript_source "ensembl"; transcript_biotype "protein_coding";
3	ensembl	five_prime_utr	28720309	28720501	0	-	.	gene_id "ENSRNOG00000028701"; gene_version "8"; transcript_id "ENSRNOT00000020997"; transcript_version "7"; gene_name "C8g"; gene_source "ensembl"; gene_biotype "protein_coding"; transcript_name "C8g-201"; transcript_source "ensembl"; transcript_biotype "protein_coding"; tag "Ensembl_canonical";
3	ensembl	five_prime_utr	28720309	28720501	0	-	.	gene_id "ENSRNOG00000028701"; gene_version "8"; transcript_id "ENSRNOT00000155451"; transcript_version "1"; gene_name "C8g"; gene_source "ensembl"; gene_biotype "protein_coding"; transcript_name "C8g-209"; transcript_source "ensembl"; transcript_biotype "protein_coding";
3	ensembl	five_prime_utr	28720309	28720501	0	-	.	gene_id "ENSRNOG00000028701"; gene_version "8"; transcript_id "ENSRNOT00000120022"; transcript_version "2"; gene_name "C8g"; gene_source "ensembl"; gene_biotype "protein_coding"; transcript_name "C8g-207"; transcript_source "ensembl"; transcript_biotype "protein_coding";
3	ensembl	five_prime_utr	28720309	28720501	0	-	.	gene_id "ENSRNOG00000028701"; gene_version "8"; transcript_id "ENSRNOT00000107231"; transcript_version "2"; gene_name "C8g"; gene_source "ensembl"; gene_biotype "protein_coding"; transcript_name "C8g-205"; transcript_source "ensembl"; transcript_biotype "protein_coding";
3	ensembl	five_prime_utr	28720309	28720501	0	-	.	gene_id "ENSRNOG00000028701"; gene_version "8"; transcript_id "ENSRNOT00000119757"; transcript_version "2"; gene_name "C8g"; gene_source "ensembl"; gene_biotype "protein_coding"; transcript_name "C8g-206"; transcript_source "ensembl"; transcript_biotype "protein_coding";
3	ensembl	five_prime_utr	28720309	28720501	0	-	.	gene_id "ENSRNOG00000028701"; gene_version "8"; transcript_id "ENSRNOT00000061904"; transcript_version "6"; gene_name "C8g"; gene_source "ensembl"; gene_biotype "protein_coding"; transcript_name "C8g-202"; transcript_source "ensembl"; transcript_biotype "protein_coding";
3	ensembl	five_prime_utr	28720309	28720501	0	-	.	gene_id "ENSRNOG00000028701"; gene_version "8"; transcript_id "ENSRNOT00000094611"; transcript_version "2"; gene_name "C8g"; gene_source "ensembl"; gene_biotype "protein_coding"; transcript_name "C8g-203"; transcript_source "ensembl"; transcript_biotype "protein_coding";
3	ensembl	three_prime_utr	28740098	28740629	0	-	.	gene_id "ENSRNOG00000006238"; gene_version "8"; transcript_id "ENSRNOT00000008253"; transcript_version "8"; gene_name "Traf2"; gene_source "ensembl"; gene_biotype "protein_coding"; transcript_name "Traf2-201"; transcript_source "ensembl"; transcript_biotype "protein_coding"; tag "Ensembl_canonical";
3	ensembl	exon	28740098	28740848	0	-	.	gene_id "ENSRNOG00000006238"; gene_version "8"; transcript_id "ENSRNOT00000008253"; transcript_version "8"; exon_number "11"; gene_name "Traf2"; gene_source "ensembl"; gene_biotype "protein_coding"; transcript_name "Traf2-201"; transcript_source "ensembl"; transcript_biotype "protein_coding"; exon_id "ENSRNOE00000211176"; exon_version "6"; tag "Ensembl_canonical";
3	ENSEMBL114_rn	exon	28740098	28740848	175.588155148759	-	.	gene_id "ENSRNOG00000006238"; transcript_id "ENSRNOG00000006238_tx_1"; exon_id "3_28740098_28740848_-"; exonnum "11"; txlen "2087";
3	ENSEMBL114_rn	exon	28740098	28740848	83.1140739915146	-	.	gene_id "ENSRNOG00000006238"; transcript_id "ENSRNOG00000006238_tx_2"; exon_id "3_28740098_28740848_-"; exonnum "11"; txlen "2089";
3	ENSEMBL114_rn	exon	28740098	28740848	11.6790377582469	-	.	gene_id "ENSRNOG00000006238"; transcript_id "ENSRNOG00000006238_tx_3"; exon_id "3_28740098_28740848_-"; exonnum "11"; txlen "2134";
3	ENSEMBL114_rn	exon	28740098	28740848	9.92578009575423	-	.	gene_id "ENSRNOG00000006238"; transcript_id "ENSRNOG00000006238_tx_4"; exon_id "3_28740098_28740848_-"; exonnum "10"; txlen "1925";
3	ENSEMBL114_rn	exon	28740098	28740848	9.0488857088192	-	.	gene_id "ENSRNOG00000006238"; transcript_id "ENSRNOG00000006238_tx_5"; exon_id "3_28740098_28740848_-"; exonnum "10"; txlen "1927";
3	ensembl	gene	28740098	28764691	0	-	.	gene_id "ENSRNOG00000006238"; gene_version "8"; gene_name "Traf2"; gene_source "ensembl"; gene_biotype "protein_coding";
3	ensembl	transcript	28740098	28764691	0	-	.	gene_id "ENSRNOG00000006238"; gene_version "8"; transcript_id "ENSRNOT00000008253"; transcript_version "8"; gene_name "Traf2"; gene_source "ensembl"; gene_biotype "protein_coding"; transcript_name "Traf2-201"; transcript_source "ensembl"; transcript_biotype "protein_coding"; tag "Ensembl_canonical";
3	ensembl	stop_codon	28740630	28740632	0	-	0	gene_id "ENSRNOG00000006238"; gene_version "8"; transcript_id "ENSRNOT00000008253"; transcript_version "8"; exon_number "11"; gene_name "Traf2"; gene_source "ensembl"; gene_biotype "protein_coding"; transcript_name "Traf2-201"; transcript_source "ensembl"; transcript_biotype "protein_coding"; tag "Ensembl_canonical";
3	ensembl	CDS	28740633	28740848	0	-	0	gene_id "ENSRNOG00000006238"; gene_version "8"; transcript_id "ENSRNOT00000008253"; transcript_version "8"; exon_number "11"; gene_name "Traf2"; gene_source "ensembl"; gene_biotype "protein_coding"; transcript_name "Traf2-201"; transcript_source "ensembl"; transcript_biotype "protein_coding"; protein_id "ENSRNOP00000008253"; protein_version "7"; tag "Ensembl_canonical";
3	ensembl	exon	28741558	28741706	0	-	.	gene_id "ENSRNOG00000006238"; gene_version "8"; transcript_id "ENSRNOT00000008253"; transcript_version "8"; exon_number "10"; gene_name "Traf2"; gene_source "ensembl"; gene_biotype "protein_coding"; transcript_name "Traf2-201"; transcript_source "ensembl"; transcript_biotype "protein_coding"; exon_id "ENSRNOE00000467364"; exon_version "1"; tag "Ensembl_canonical";
3	ensembl	CDS	28741558	28741706	0	-	2	gene_id "ENSRNOG00000006238"; gene_version "8"; transcript_id "ENSRNOT00000008253"; transcript_version "8"; exon_number "10"; gene_name "Traf2"; gene_source "ensembl"; gene_biotype "protein_coding"; transcript_name "Traf2-201"; transcript_source "ensembl"; transcript_biotype "protein_coding"; protein_id "ENSRNOP00000008253"; protein_version "7"; tag "Ensembl_canonical";
3	ENSEMBL114_rn	exon	28741558	28741706	175.588155148759	-	.	gene_id "ENSRNOG00000006238"; transcript_id "ENSRNOG00000006238_tx_1"; exon_id "3_28741558_28741706_-"; exonnum "10"; txlen "2087";
3	ENSEMBL114_rn	exon	28741558	28741706	83.1140739915146	-	.	gene_id "ENSRNOG00000006238"; transcript_id "ENSRNOG00000006238_tx_2"; exon_id "3_28741558_28741706_-"; exonnum "10"; txlen "2089";
3	ENSEMBL114_rn	exon	28741558	28741706	11.6790377582469	-	.	gene_id "ENSRNOG00000006238"; transcript_id "ENSRNOG00000006238_tx_3"; exon_id "3_28741558_28741706_-"; exonnum "10"; txlen "2134";
3	ENSEMBL114_rn	exon	28741558	28741706	9.92578009575423	-	.	gene_id "ENSRNOG00000006238"; transcript_id "ENSRNOG00000006238_tx_4"; exon_id "3_28741558_28741706_-"; exonnum "9"; txlen "1925";
3	ENSEMBL114_rn	exon	28741558	28741706	9.0488857088192	-	.	gene_id "ENSRNOG00000006238"; transcript_id "ENSRNOG00000006238_tx_5"; exon_id "3_28741558_28741706_-"; exonnum "9"; txlen "1927";
3	ensembl	exon	28744635	28744812	0	-	.	gene_id "ENSRNOG00000006238"; gene_version "8"; transcript_id "ENSRNOT00000008253"; transcript_version "8"; exon_number "9"; gene_name "Traf2"; gene_source "ensembl"; gene_biotype "protein_coding"; transcript_name "Traf2-201"; transcript_source "ensembl"; transcript_biotype "protein_coding"; exon_id "ENSRNOE00000419267"; exon_version "2"; tag "Ensembl_canonical";
3	ensembl	CDS	28744635	28744812	0	-	0	gene_id "ENSRNOG00000006238"; gene_version "8"; transcript_id "ENSRNOT00000008253"; transcript_version "8"; exon_number "9"; gene_name "Traf2"; gene_source "ensembl"; gene_biotype "protein_coding"; transcript_name "Traf2-201"; transcript_source "ensembl"; transcript_biotype "protein_coding"; protein_id "ENSRNOP00000008253"; protein_version "7"; tag "Ensembl_canonical";
3	ENSEMBL114_rn	exon	28744635	28744812	175.588155148759	-	.	gene_id "ENSRNOG00000006238"; transcript_id "ENSRNOG00000006238_tx_1"; exon_id "3_28744635_28744812_-"; exonnum "9"; txlen "2087";
3	ENSEMBL114_rn	exon	28744635	28744812	83.1140739915146	-	.	gene_id "ENSRNOG00000006238"; transcript_id "ENSRNOG00000006238_tx_2"; exon_id "3_28744635_28744812_-"; exonnum "9"; txlen "2089";
3	ENSEMBL114_rn	exon	28744635	28744812	11.6790377582469	-	.	gene_id "ENSRNOG00000006238"; transcript_id "ENSRNOG00000006238_tx_3"; exon_id "3_28744635_28744812_-"; exonnum "9"; txlen "2134";
3	ENSEMBL114_rn	exon	28744635	28744812	9.92578009575423	-	.	gene_id "ENSRNOG00000006238"; transcript_id "ENSRNOG00000006238_tx_4"; exon_id "3_28744635_28744812_-"; exonnum "8"; txlen "1925";
3	ENSEMBL114_rn	exon	28744635	28744812	9.0488857088192	-	.	gene_id "ENSRNOG00000006238"; transcript_id "ENSRNOG00000006238_tx_5"; exon_id "3_28744635_28744812_-"; exonnum "8"; txlen "1927";
3	ensembl	exon	28745166	28745438	0	-	.	gene_id "ENSRNOG00000006238"; gene_version "8"; transcript_id "ENSRNOT00000008253"; transcript_version "8"; exon_number "8"; gene_name "Traf2"; gene_source "ensembl"; gene_biotype "protein_coding"; transcript_name "Traf2-201"; transcript_source "ensembl"; transcript_biotype "protein_coding"; exon_id "ENSRNOE00000058113"; exon_version "1"; tag "Ensembl_canonical";
3	ensembl	CDS	28745166	28745438	0	-	0	gene_id "ENSRNOG00000006238"; gene_version "8"; transcript_id "ENSRNOT00000008253"; transcript_version "8"; exon_number "8"; gene_name "Traf2"; gene_source "ensembl"; gene_biotype "protein_coding"; transcript_name "Traf2-201"; transcript_source "ensembl"; transcript_biotype "protein_coding"; protein_id "ENSRNOP00000008253"; protein_version "7"; tag "Ensembl_canonical";
3	ENSEMBL114_rn	exon	28745166	28745438	175.588155148759	-	.	gene_id "ENSRNOG00000006238"; transcript_id "ENSRNOG00000006238_tx_1"; exon_id "3_28745166_28745438_-"; exonnum "8"; txlen "2087";
3	ENSEMBL114_rn	exon	28745166	28745438	83.1140739915146	-	.	gene_id "ENSRNOG00000006238"; transcript_id "ENSRNOG00000006238_tx_2"; exon_id "3_28745166_28745438_-"; exonnum "8"; txlen "2089";
3	ENSEMBL114_rn	exon	28745166	28745438	11.6790377582469	-	.	gene_id "ENSRNOG00000006238"; transcript_id "ENSRNOG00000006238_tx_3"; exon_id "3_28745166_28745438_-"; exonnum "8"; txlen "2134";
3	ENSEMBL114_rn	exon	28745166	28745438	9.92578009575423	-	.	gene_id "ENSRNOG00000006238"; transcript_id "ENSRNOG00000006238_tx_4"; exon_id "3_28745166_28745438_-"; exonnum "7"; txlen "1925";
3	ENSEMBL114_rn	exon	28745166	28745438	9.0488857088192	-	.	gene_id "ENSRNOG00000006238"; transcript_id "ENSRNOG00000006238_tx_5"; exon_id "3_28745166_28745438_-"; exonnum "7"; txlen "1927";
3	ensembl	exon	28747608	28747682	0	-	.	gene_id "ENSRNOG00000006238"; gene_version "8"; transcript_id "ENSRNOT00000008253"; transcript_version "8"; exon_number "7"; gene_name "Traf2"; gene_source "ensembl"; gene_biotype "protein_coding"; transcript_name "Traf2-201"; transcript_source "ensembl"; transcript_biotype "protein_coding"; exon_id "ENSRNOE00000058054"; exon_version "1"; tag "Ensembl_canonical";
3	ensembl	CDS	28747608	28747682	0	-	0	gene_id "ENSRNOG00000006238"; gene_version "8"; transcript_id "ENSRNOT00000008253"; transcript_version "8"; exon_number "7"; gene_name "Traf2"; gene_source "ensembl"; gene_biotype "protein_coding"; transcript_name "Traf2-201"; transcript_source "ensembl"; transcript_biotype "protein_coding"; protein_id "ENSRNOP00000008253"; protein_version "7"; tag "Ensembl_canonical";
3	ENSEMBL114_rn	exon	28747608	28747682	175.588155148759	-	.	gene_id "ENSRNOG00000006238"; transcript_id "ENSRNOG00000006238_tx_1"; exon_id "3_28747608_28747682_-"; exonnum "7"; txlen "2087";
3	ENSEMBL114_rn	exon	28747608	28747682	83.1140739915146	-	.	gene_id "ENSRNOG00000006238"; transcript_id "ENSRNOG00000006238_tx_2"; exon_id "3_28747608_28747682_-"; exonnum "7"; txlen "2089";
3	ENSEMBL114_rn	exon	28747608	28747682	11.6790377582469	-	.	gene_id "ENSRNOG00000006238"; transcript_id "ENSRNOG00000006238_tx_3"; exon_id "3_28747608_28747682_-"; exonnum "7"; txlen "2134";
3	ENSEMBL114_rn	exon	28747608	28747682	9.92578009575423	-	.	gene_id "ENSRNOG00000006238"; transcript_id "ENSRNOG00000006238_tx_4"; exon_id "3_28747608_28747682_-"; exonnum "6"; txlen "1925";
3	ENSEMBL114_rn	exon	28747608	28747682	9.0488857088192	-	.	gene_id "ENSRNOG00000006238"; transcript_id "ENSRNOG00000006238_tx_5"; exon_id "3_28747608_28747682_-"; exonnum "6"; txlen "1927";
3	ensembl	exon	28748328	28748399	0	-	.	gene_id "ENSRNOG00000006238"; gene_version "8"; transcript_id "ENSRNOT00000008253"; transcript_version "8"; exon_number "6"; gene_name "Traf2"; gene_source "ensembl"; gene_biotype "protein_coding"; transcript_name "Traf2-201"; transcript_source "ensembl"; transcript_biotype "protein_coding"; exon_id "ENSRNOE00000057994"; exon_version "1"; tag "Ensembl_canonical";
3	ensembl	CDS	28748328	28748399	0	-	0	gene_id "ENSRNOG00000006238"; gene_version "8"; transcript_id "ENSRNOT00000008253"; transcript_version "8"; exon_number "6"; gene_name "Traf2"; gene_source "ensembl"; gene_biotype "protein_coding"; transcript_name "Traf2-201"; transcript_source "ensembl"; transcript_biotype "protein_coding"; protein_id "ENSRNOP00000008253"; protein_version "7"; tag "Ensembl_canonical";
3	ENSEMBL114_rn	exon	28748328	28748399	175.588155148759	-	.	gene_id "ENSRNOG00000006238"; transcript_id "ENSRNOG00000006238_tx_1"; exon_id "3_28748328_28748399_-"; exonnum "6"; txlen "2087";
3	ENSEMBL114_rn	exon	28748328	28748399	83.1140739915146	-	.	gene_id "ENSRNOG00000006238"; transcript_id "ENSRNOG00000006238_tx_2"; exon_id "3_28748328_28748399_-"; exonnum "6"; txlen "2089";
3	ENSEMBL114_rn	exon	28748328	28748399	11.6790377582469	-	.	gene_id "ENSRNOG00000006238"; transcript_id "ENSRNOG00000006238_tx_3"; exon_id "3_28748328_28748399_-"; exonnum "6"; txlen "2134";
3	ENSEMBL114_rn	exon	28748328	28748399	9.92578009575423	-	.	gene_id "ENSRNOG00000006238"; transcript_id "ENSRNOG00000006238_tx_4"; exon_id "3_28748328_28748399_-"; exonnum "5"; txlen "1925";
3	ENSEMBL114_rn	exon	28748328	28748399	9.0488857088192	-	.	gene_id "ENSRNOG00000006238"; transcript_id "ENSRNOG00000006238_tx_5"; exon_id "3_28748328_28748399_-"; exonnum "5"; txlen "1927";
3	ensembl	exon	28750083	28750244	0	-	.	gene_id "ENSRNOG00000006238"; gene_version "8"; transcript_id "ENSRNOT00000008253"; transcript_version "8"; exon_number "5"; gene_name "Traf2"; gene_source "ensembl"; gene_biotype "protein_coding"; transcript_name "Traf2-201"; transcript_source "ensembl"; transcript_biotype "protein_coding"; exon_id "ENSRNOE00000057939"; exon_version "1"; tag "Ensembl_canonical";
3	ensembl	CDS	28750083	28750244	0	-	0	gene_id "ENSRNOG00000006238"; gene_version "8"; transcript_id "ENSRNOT00000008253"; transcript_version "8"; exon_number "5"; gene_name "Traf2"; gene_source "ensembl"; gene_biotype "protein_coding"; transcript_name "Traf2-201"; transcript_source "ensembl"; transcript_biotype "protein_coding"; protein_id "ENSRNOP00000008253"; protein_version "7"; tag "Ensembl_canonical";
3	ENSEMBL114_rn	exon	28750083	28750244	175.588155148759	-	.	gene_id "ENSRNOG00000006238"; transcript_id "ENSRNOG00000006238_tx_1"; exon_id "3_28750083_28750244_-"; exonnum "5"; txlen "2087";
3	ENSEMBL114_rn	exon	28750083	28750244	83.1140739915146	-	.	gene_id "ENSRNOG00000006238"; transcript_id "ENSRNOG00000006238_tx_2"; exon_id "3_28750083_28750244_-"; exonnum "5"; txlen "2089";
3	ENSEMBL114_rn	exon	28750083	28750244	11.6790377582469	-	.	gene_id "ENSRNOG00000006238"; transcript_id "ENSRNOG00000006238_tx_3"; exon_id "3_28750083_28750244_-"; exonnum "5"; txlen "2134";
3	ensembl	exon	28756185	28756283	0	-	.	gene_id "ENSRNOG00000006238"; gene_version "8"; transcript_id "ENSRNOT00000008253"; transcript_version "8"; exon_number "4"; gene_name "Traf2"; gene_source "ensembl"; gene_biotype "protein_coding"; transcript_name "Traf2-201"; transcript_source "ensembl"; transcript_biotype "protein_coding"; exon_id "ENSRNOE00000057881"; exon_version "1"; tag "Ensembl_canonical";
3	ensembl	CDS	28756185	28756283	0	-	0	gene_id "ENSRNOG00000006238"; gene_version "8"; transcript_id "ENSRNOT00000008253"; transcript_version "8"; exon_number "4"; gene_name "Traf2"; gene_source "ensembl"; gene_biotype "protein_coding"; transcript_name "Traf2-201"; transcript_source "ensembl"; transcript_biotype "protein_coding"; protein_id "ENSRNOP00000008253"; protein_version "7"; tag "Ensembl_canonical";
3	ENSEMBL114_rn	exon	28756185	28756283	175.588155148759	-	.	gene_id "ENSRNOG00000006238"; transcript_id "ENSRNOG00000006238_tx_1"; exon_id "3_28756185_28756283_-"; exonnum "4"; txlen "2087";
3	ENSEMBL114_rn	exon	28756185	28756283	83.1140739915146	-	.	gene_id "ENSRNOG00000006238"; transcript_id "ENSRNOG00000006238_tx_2"; exon_id "3_28756185_28756283_-"; exonnum "4"; txlen "2089";
3	ENSEMBL114_rn	exon	28756185	28756283	11.6790377582469	-	.	gene_id "ENSRNOG00000006238"; transcript_id "ENSRNOG00000006238_tx_3"; exon_id "3_28756185_28756283_-"; exonnum "4"; txlen "2134";
3	ENSEMBL114_rn	exon	28756185	28756283	9.92578009575423	-	.	gene_id "ENSRNOG00000006238"; transcript_id "ENSRNOG00000006238_tx_4"; exon_id "3_28756185_28756283_-"; exonnum "4"; txlen "1925";
3	ENSEMBL114_rn	exon	28756185	28756283	9.0488857088192	-	.	gene_id "ENSRNOG00000006238"; transcript_id "ENSRNOG00000006238_tx_5"; exon_id "3_28756185_28756283_-"; exonnum "4"; txlen "1927";
3	ensembl	exon	28756567	28756645	0	-	.	gene_id "ENSRNOG00000006238"; gene_version "8"; transcript_id "ENSRNOT00000008253"; transcript_version "8"; exon_number "3"; gene_name "Traf2"; gene_source "ensembl"; gene_biotype "protein_coding"; transcript_name "Traf2-201"; transcript_source "ensembl"; transcript_biotype "protein_coding"; exon_id "ENSRNOE00000057814"; exon_version "1"; tag "Ensembl_canonical";
3	ensembl	CDS	28756567	28756645	0	-	1	gene_id "ENSRNOG00000006238"; gene_version "8"; transcript_id "ENSRNOT00000008253"; transcript_version "8"; exon_number "3"; gene_name "Traf2"; gene_source "ensembl"; gene_biotype "protein_coding"; transcript_name "Traf2-201"; transcript_source "ensembl"; transcript_biotype "protein_coding"; protein_id "ENSRNOP00000008253"; protein_version "7"; tag "Ensembl_canonical";
3	ENSEMBL114_rn	exon	28756567	28756645	175.588155148759	-	.	gene_id "ENSRNOG00000006238"; transcript_id "ENSRNOG00000006238_tx_1"; exon_id "3_28756567_28756645_-"; exonnum "3"; txlen "2087";
3	ENSEMBL114_rn	exon	28756567	28756645	83.1140739915146	-	.	gene_id "ENSRNOG00000006238"; transcript_id "ENSRNOG00000006238_tx_2"; exon_id "3_28756567_28756645_-"; exonnum "3"; txlen "2089";
3	ENSEMBL114_rn	exon	28756567	28756645	11.6790377582469	-	.	gene_id "ENSRNOG00000006238"; transcript_id "ENSRNOG00000006238_tx_3"; exon_id "3_28756567_28756645_-"; exonnum "3"; txlen "2134";
3	ENSEMBL114_rn	exon	28756567	28756645	9.92578009575423	-	.	gene_id "ENSRNOG00000006238"; transcript_id "ENSRNOG00000006238_tx_4"; exon_id "3_28756567_28756645_-"; exonnum "3"; txlen "1925";
3	ENSEMBL114_rn	exon	28756567	28756645	9.0488857088192	-	.	gene_id "ENSRNOG00000006238"; transcript_id "ENSRNOG00000006238_tx_5"; exon_id "3_28756567_28756645_-"; exonnum "3"; txlen "1927";
3	ensembl	exon	28758284	28758500	0	-	.	gene_id "ENSRNOG00000006238"; gene_version "8"; transcript_id "ENSRNOT00000008253"; transcript_version "8"; exon_number "2"; gene_name "Traf2"; gene_source "ensembl"; gene_biotype "protein_coding"; transcript_name "Traf2-201"; transcript_source "ensembl"; transcript_biotype "protein_coding"; exon_id "ENSRNOE00000425400"; exon_version "1"; tag "Ensembl_canonical";
3	ensembl	CDS	28758284	28758500	0	-	2	gene_id "ENSRNOG00000006238"; gene_version "8"; transcript_id "ENSRNOT00000008253"; transcript_version "8"; exon_number "2"; gene_name "Traf2"; gene_source "ensembl"; gene_biotype "protein_coding"; transcript_name "Traf2-201"; transcript_source "ensembl"; transcript_biotype "protein_coding"; protein_id "ENSRNOP00000008253"; protein_version "7"; tag "Ensembl_canonical";
3	ENSEMBL114_rn	exon	28758284	28758500	175.588155148759	-	.	gene_id "ENSRNOG00000006238"; transcript_id "ENSRNOG00000006238_tx_1"; exon_id "3_28758284_28758500_-"; exonnum "2"; txlen "2087";
3	ENSEMBL114_rn	exon	28758284	28758500	83.1140739915146	-	.	gene_id "ENSRNOG00000006238"; transcript_id "ENSRNOG00000006238_tx_2"; exon_id "3_28758284_28758500_-"; exonnum "2"; txlen "2089";
3	ENSEMBL114_rn	exon	28758284	28758500	11.6790377582469	-	.	gene_id "ENSRNOG00000006238"; transcript_id "ENSRNOG00000006238_tx_3"; exon_id "3_28758284_28758500_-"; exonnum "2"; txlen "2134";
3	ENSEMBL114_rn	exon	28758284	28758500	9.92578009575423	-	.	gene_id "ENSRNOG00000006238"; transcript_id "ENSRNOG00000006238_tx_4"; exon_id "3_28758284_28758500_-"; exonnum "2"; txlen "1925";
3	ENSEMBL114_rn	exon	28758284	28758500	9.0488857088192	-	.	gene_id "ENSRNOG00000006238"; transcript_id "ENSRNOG00000006238_tx_5"; exon_id "3_28758284_28758500_-"; exonnum "2"; txlen "1927";
3	ensembl	CDS	28764518	28764539	0	-	0	gene_id "ENSRNOG00000006238"; gene_version "8"; transcript_id "ENSRNOT00000008253"; transcript_version "8"; exon_number "1"; gene_name "Traf2"; gene_source "ensembl"; gene_biotype "protein_coding"; transcript_name "Traf2-201"; transcript_source "ensembl"; transcript_biotype "protein_coding"; protein_id "ENSRNOP00000008253"; protein_version "7"; tag "Ensembl_canonical";
3	ensembl	exon	28764518	28764691	0	-	.	gene_id "ENSRNOG00000006238"; gene_version "8"; transcript_id "ENSRNOT00000008253"; transcript_version "8"; exon_number "1"; gene_name "Traf2"; gene_source "ensembl"; gene_biotype "protein_coding"; transcript_name "Traf2-201"; transcript_source "ensembl"; transcript_biotype "protein_coding"; exon_id "ENSRNOE00000658342"; exon_version "2"; tag "Ensembl_canonical";
3	ensembl	start_codon	28764537	28764539	0	-	0	gene_id "ENSRNOG00000006238"; gene_version "8"; transcript_id "ENSRNOT00000008253"; transcript_version "8"; exon_number "1"; gene_name "Traf2"; gene_source "ensembl"; gene_biotype "protein_coding"; transcript_name "Traf2-201"; transcript_source "ensembl"; transcript_biotype "protein_coding"; tag "Ensembl_canonical";
3	ensembl	five_prime_utr	28764540	28764691	0	-	.	gene_id "ENSRNOG00000006238"; gene_version "8"; transcript_id "ENSRNOT00000008253"; transcript_version "8"; gene_name "Traf2"; gene_source "ensembl"; gene_biotype "protein_coding"; transcript_name "Traf2-201"; transcript_source "ensembl"; transcript_biotype "protein_coding"; tag "Ensembl_canonical";
3	sraer114_ss	exon	28764545	28764623	11.6790377582469	-	.	gene_id "ENSRNOG00000006238"; transcript_id "ENSRNOG00000006238_tx_3"; exon_id "3_28764545_28764623_-"; exonnum "1"; txlen "2134";
3	sraer114_ss	exon	28764575	28764608	83.1140739915146	-	.	gene_id "ENSRNOG00000006238"; transcript_id "ENSRNOG00000006238_tx_2"; exon_id "3_28764575_28764608_-"; exonnum "1"; txlen "2089";
3	sraer114_ss	exon	28764575	28764608	9.0488857088192	-	.	gene_id "ENSRNOG00000006238"; transcript_id "ENSRNOG00000006238_tx_5"; exon_id "3_28764575_28764608_-"; exonnum "1"; txlen "1927";
3	sraer114_ss	exon	28764629	28764660	175.588155148759	-	.	gene_id "ENSRNOG00000006238"; transcript_id "ENSRNOG00000006238_tx_1"; exon_id "3_28764629_28764660_-"; exonnum "1"; txlen "2087";
3	sraer114_ss	exon	28764629	28764660	9.92578009575423	-	.	gene_id "ENSRNOG00000006238"; transcript_id "ENSRNOG00000006238_tx_4"; exon_id "3_28764629_28764660_-"; exonnum "1"; txlen "1925";
3	ensembl	exon	28774457	28785788	0	-	.	gene_id "ENSRNOG00000033863"; gene_version "6"; transcript_id "ENSRNOT00000132263"; transcript_version "1"; exon_number "8"; gene_name "Ajm1"; gene_source "ensembl"; gene_biotype "protein_coding"; transcript_name "Ajm1-205"; transcript_source "ensembl"; transcript_biotype "protein_coding"; exon_id "ENSRNOE00000807674"; exon_version "1"; tag "Ensembl_canonical";
3	ensembl	three_prime_utr	28774457	28785788	0	-	.	gene_id "ENSRNOG00000033863"; gene_version "6"; transcript_id "ENSRNOT00000132263"; transcript_version "1"; gene_name "Ajm1"; gene_source "ensembl"; gene_biotype "protein_coding"; transcript_name "Ajm1-205"; transcript_source "ensembl"; transcript_biotype "protein_coding"; tag "Ensembl_canonical";
3	ensembl	gene	28774457	28800096	0	-	.	gene_id "ENSRNOG00000033863"; gene_version "6"; gene_name "Ajm1"; gene_source "ensembl"; gene_biotype "protein_coding";
3	ensembl	transcript	28774457	28800096	0	-	.	gene_id "ENSRNOG00000033863"; gene_version "6"; transcript_id "ENSRNOT00000132263"; transcript_version "1"; gene_name "Ajm1"; gene_source "ensembl"; gene_biotype "protein_coding"; transcript_name "Ajm1-205"; transcript_source "ensembl"; transcript_biotype "protein_coding"; tag "Ensembl_canonical";
3	ensembl	exon	28780523	28780788	0	-	.	gene_id "ENSRNOG00000016584"; gene_version "6"; transcript_id "ENSRNOT00000022390"; transcript_version "4"; exon_number "29"; gene_name "Mamdc4"; gene_source "ensembl"; gene_biotype "pseudogene"; transcript_name "Mamdc4-201"; transcript_source "ensembl"; transcript_biotype "pseudogene"; exon_id "ENSRNOE00000159448"; exon_version "2"; tag "Ensembl_canonical";
3	ensembl	gene	28780523	28789139	0	-	.	gene_id "ENSRNOG00000016584"; gene_version "6"; gene_name "Mamdc4"; gene_source "ensembl"; gene_biotype "pseudogene";
3	ensembl	transcript	28780523	28789139	0	-	.	gene_id "ENSRNOG00000016584"; gene_version "6"; transcript_id "ENSRNOT00000022390"; transcript_version "4"; gene_name "Mamdc4"; gene_source "ensembl"; gene_biotype "pseudogene"; transcript_name "Mamdc4-201"; transcript_source "ensembl"; transcript_biotype "pseudogene"; tag "Ensembl_canonical";
3	ensembl	exon	28780917	28781083	0	-	.	gene_id "ENSRNOG00000016584"; gene_version "6"; transcript_id "ENSRNOT00000022390"; transcript_version "4"; exon_number "28"; gene_name "Mamdc4"; gene_source "ensembl"; gene_biotype "pseudogene"; transcript_name "Mamdc4-201"; transcript_source "ensembl"; transcript_biotype "pseudogene"; exon_id "ENSRNOE00000159408"; exon_version "1"; tag "Ensembl_canonical";
3	ensembl	exon	28781458	28781566	0	-	.	gene_id "ENSRNOG00000016584"; gene_version "6"; transcript_id "ENSRNOT00000022390"; transcript_version "4"; exon_number "27"; gene_name "Mamdc4"; gene_source "ensembl"; gene_biotype "pseudogene"; transcript_name "Mamdc4-201"; transcript_source "ensembl"; transcript_biotype "pseudogene"; exon_id "ENSRNOE00000159361"; exon_version "1"; tag "Ensembl_canonical";
3	ensembl	exon	28781642	28781769	0	-	.	gene_id "ENSRNOG00000016584"; gene_version "6"; transcript_id "ENSRNOT00000022390"; transcript_version "4"; exon_number "26"; gene_name "Mamdc4"; gene_source "ensembl"; gene_biotype "pseudogene"; transcript_name "Mamdc4-201"; transcript_source "ensembl"; transcript_biotype "pseudogene"; exon_id "ENSRNOE00000159317"; exon_version "1"; tag "Ensembl_canonical";
3	ensembl	exon	28781865	28781999	0	-	.	gene_id "ENSRNOG00000016584"; gene_version "6"; transcript_id "ENSRNOT00000022390"; transcript_version "4"; exon_number "25"; gene_name "Mamdc4"; gene_source "ensembl"; gene_biotype "pseudogene"; transcript_name "Mamdc4-201"; transcript_source "ensembl"; transcript_biotype "pseudogene"; exon_id "ENSRNOE00000159264"; exon_version "1"; tag "Ensembl_canonical";
3	ensembl	exon	28782105	28782251	0	-	.	gene_id "ENSRNOG00000016584"; gene_version "6"; transcript_id "ENSRNOT00000022390"; transcript_version "4"; exon_number "24"; gene_name "Mamdc4"; gene_source "ensembl"; gene_biotype "pseudogene"; transcript_name "Mamdc4-201"; transcript_source "ensembl"; transcript_biotype "pseudogene"; exon_id "ENSRNOE00000159231"; exon_version "1"; tag "Ensembl_canonical";
3	ensembl	exon	28782371	28782461	0	-	.	gene_id "ENSRNOG00000016584"; gene_version "6"; transcript_id "ENSRNOT00000022390"; transcript_version "4"; exon_number "23"; gene_name "Mamdc4"; gene_source "ensembl"; gene_biotype "pseudogene"; transcript_name "Mamdc4-201"; transcript_source "ensembl"; transcript_biotype "pseudogene"; exon_id "ENSRNOE00000159196"; exon_version "1"; tag "Ensembl_canonical";
3	ensembl	exon	28782555	28782673	0	-	.	gene_id "ENSRNOG00000016584"; gene_version "6"; transcript_id "ENSRNOT00000022390"; transcript_version "4"; exon_number "22"; gene_name "Mamdc4"; gene_source "ensembl"; gene_biotype "pseudogene"; transcript_name "Mamdc4-201"; transcript_source "ensembl"; transcript_biotype "pseudogene"; exon_id "ENSRNOE00000159153"; exon_version "1"; tag "Ensembl_canonical";
3	ensembl	exon	28782757	28782894	0	-	.	gene_id "ENSRNOG00000016584"; gene_version "6"; transcript_id "ENSRNOT00000022390"; transcript_version "4"; exon_number "21"; gene_name "Mamdc4"; gene_source "ensembl"; gene_biotype "pseudogene"; transcript_name "Mamdc4-201"; transcript_source "ensembl"; transcript_biotype "pseudogene"; exon_id "ENSRNOE00000159119"; exon_version "1"; tag "Ensembl_canonical";
3	ensembl	exon	28782984	28783203	0	-	.	gene_id "ENSRNOG00000016584"; gene_version "6"; transcript_id "ENSRNOT00000022390"; transcript_version "4"; exon_number "20"; gene_name "Mamdc4"; gene_source "ensembl"; gene_biotype "pseudogene"; transcript_name "Mamdc4-201"; transcript_source "ensembl"; transcript_biotype "pseudogene"; exon_id "ENSRNOE00000159078"; exon_version "1"; tag "Ensembl_canonical";
3	ensembl	exon	28783277	28783413	0	-	.	gene_id "ENSRNOG00000016584"; gene_version "6"; transcript_id "ENSRNOT00000022390"; transcript_version "4"; exon_number "19"; gene_name "Mamdc4"; gene_source "ensembl"; gene_biotype "pseudogene"; transcript_name "Mamdc4-201"; transcript_source "ensembl"; transcript_biotype "pseudogene"; exon_id "ENSRNOE00000159041"; exon_version "1"; tag "Ensembl_canonical";
3	ensembl	exon	28783523	28783657	0	-	.	gene_id "ENSRNOG00000016584"; gene_version "6"; transcript_id "ENSRNOT00000022390"; transcript_version "4"; exon_number "18"; gene_name "Mamdc4"; gene_source "ensembl"; gene_biotype "pseudogene"; transcript_name "Mamdc4-201"; transcript_source "ensembl"; transcript_biotype "pseudogene"; exon_id "ENSRNOE00000159005"; exon_version "1"; tag "Ensembl_canonical";
3	ensembl	exon	28783731	28783847	0	-	.	gene_id "ENSRNOG00000016584"; gene_version "6"; transcript_id "ENSRNOT00000022390"; transcript_version "4"; exon_number "17"; gene_name "Mamdc4"; gene_source "ensembl"; gene_biotype "pseudogene"; transcript_name "Mamdc4-201"; transcript_source "ensembl"; transcript_biotype "pseudogene"; exon_id "ENSRNOE00000158961"; exon_version "1"; tag "Ensembl_canonical";
3	ensembl	exon	28783971	28784082	0	-	.	gene_id "ENSRNOG00000016584"; gene_version "6"; transcript_id "ENSRNOT00000022390"; transcript_version "4"; exon_number "16"; gene_name "Mamdc4"; gene_source "ensembl"; gene_biotype "pseudogene"; transcript_name "Mamdc4-201"; transcript_source "ensembl"; transcript_biotype "pseudogene"; exon_id "ENSRNOE00000158915"; exon_version "1"; tag "Ensembl_canonical";
3	ensembl	exon	28784163	28784287	0	-	.	gene_id "ENSRNOG00000016584"; gene_version "6"; transcript_id "ENSRNOT00000022390"; transcript_version "4"; exon_number "15"; gene_name "Mamdc4"; gene_source "ensembl"; gene_biotype "pseudogene"; transcript_name "Mamdc4-201"; transcript_source "ensembl"; transcript_biotype "pseudogene"; exon_id "ENSRNOE00000158879"; exon_version "1"; tag "Ensembl_canonical";
3	ensembl	exon	28784393	28784524	0	-	.	gene_id "ENSRNOG00000016584"; gene_version "6"; transcript_id "ENSRNOT00000022390"; transcript_version "4"; exon_number "14"; gene_name "Mamdc4"; gene_source "ensembl"; gene_biotype "pseudogene"; transcript_name "Mamdc4-201"; transcript_source "ensembl"; transcript_biotype "pseudogene"; exon_id "ENSRNOE00000158841"; exon_version "1"; tag "Ensembl_canonical";
3	ensembl	exon	28784613	28784741	0	-	.	gene_id "ENSRNOG00000016584"; gene_version "6"; transcript_id "ENSRNOT00000022390"; transcript_version "4"; exon_number "13"; gene_name "Mamdc4"; gene_source "ensembl"; gene_biotype "pseudogene"; transcript_name "Mamdc4-201"; transcript_source "ensembl"; transcript_biotype "pseudogene"; exon_id "ENSRNOE00000158800"; exon_version "1"; tag "Ensembl_canonical";
3	ensembl	exon	28784847	28785026	0	-	.	gene_id "ENSRNOG00000016584"; gene_version "6"; transcript_id "ENSRNOT00000022390"; transcript_version "4"; exon_number "12"; gene_name "Mamdc4"; gene_source "ensembl"; gene_biotype "pseudogene"; transcript_name "Mamdc4-201"; transcript_source "ensembl"; transcript_biotype "pseudogene"; exon_id "ENSRNOE00000158760"; exon_version "1"; tag "Ensembl_canonical";
3	ensembl	exon	28785111	28785195	0	-	.	gene_id "ENSRNOG00000016584"; gene_version "6"; transcript_id "ENSRNOT00000022390"; transcript_version "4"; exon_number "11"; gene_name "Mamdc4"; gene_source "ensembl"; gene_biotype "pseudogene"; transcript_name "Mamdc4-201"; transcript_source "ensembl"; transcript_biotype "pseudogene"; exon_id "ENSRNOE00000158720"; exon_version "1"; tag "Ensembl_canonical";
3	ensembl	exon	28785615	28785788	0	-	.	gene_id "ENSRNOG00000016584"; gene_version "6"; transcript_id "ENSRNOT00000022390"; transcript_version "4"; exon_number "10"; gene_name "Mamdc4"; gene_source "ensembl"; gene_biotype "pseudogene"; transcript_name "Mamdc4-201"; transcript_source "ensembl"; transcript_biotype "pseudogene"; exon_id "ENSRNOE00000158675"; exon_version "1"; tag "Ensembl_canonical";
3	ensembl	exon	28785879	28785967	0	-	.	gene_id "ENSRNOG00000033863"; gene_version "6"; transcript_id "ENSRNOT00000132263"; transcript_version "1"; exon_number "7"; gene_name "Ajm1"; gene_source "ensembl"; gene_biotype "protein_coding"; transcript_name "Ajm1-205"; transcript_source "ensembl"; transcript_biotype "protein_coding"; exon_id "ENSRNOE00000748187"; exon_version "1"; tag "Ensembl_canonical";
3	ensembl	three_prime_utr	28785879	28785967	0	-	.	gene_id "ENSRNOG00000033863"; gene_version "6"; transcript_id "ENSRNOT00000132263"; transcript_version "1"; gene_name "Ajm1"; gene_source "ensembl"; gene_biotype "protein_coding"; transcript_name "Ajm1-205"; transcript_source "ensembl"; transcript_biotype "protein_coding"; tag "Ensembl_canonical";
3	ensembl	exon	28785879	28785967	0	-	.	gene_id "ENSRNOG00000016584"; gene_version "6"; transcript_id "ENSRNOT00000022390"; transcript_version "4"; exon_number "9"; gene_name "Mamdc4"; gene_source "ensembl"; gene_biotype "pseudogene"; transcript_name "Mamdc4-201"; transcript_source "ensembl"; transcript_biotype "pseudogene"; exon_id "ENSRNOE00000158638"; exon_version "1"; tag "Ensembl_canonical";
3	ensembl	exon	28786053	28786190	0	-	.	gene_id "ENSRNOG00000016584"; gene_version "6"; transcript_id "ENSRNOT00000022390"; transcript_version "4"; exon_number "8"; gene_name "Mamdc4"; gene_source "ensembl"; gene_biotype "pseudogene"; transcript_name "Mamdc4-201"; transcript_source "ensembl"; transcript_biotype "pseudogene"; exon_id "ENSRNOE00000158601"; exon_version "1"; tag "Ensembl_canonical";
3	ensembl	exon	28786053	28786703	0	-	.	gene_id "ENSRNOG00000033863"; gene_version "6"; transcript_id "ENSRNOT00000132263"; transcript_version "1"; exon_number "6"; gene_name "Ajm1"; gene_source "ensembl"; gene_biotype "protein_coding"; transcript_name "Ajm1-205"; transcript_source "ensembl"; transcript_biotype "protein_coding"; exon_id "ENSRNOE00000760162"; exon_version "1"; tag "Ensembl_canonical";
3	ensembl	three_prime_utr	28786053	28786703	0	-	.	gene_id "ENSRNOG00000033863"; gene_version "6"; transcript_id "ENSRNOT00000132263"; transcript_version "1"; gene_name "Ajm1"; gene_source "ensembl"; gene_biotype "protein_coding"; transcript_name "Ajm1-205"; transcript_source "ensembl"; transcript_biotype "protein_coding"; tag "Ensembl_canonical";
3	ensembl	exon	28786376	28786501	0	-	.	gene_id "ENSRNOG00000016584"; gene_version "6"; transcript_id "ENSRNOT00000022390"; transcript_version "4"; exon_number "7"; gene_name "Mamdc4"; gene_source "ensembl"; gene_biotype "pseudogene"; transcript_name "Mamdc4-201"; transcript_source "ensembl"; transcript_biotype "pseudogene"; exon_id "ENSRNOE00000158565"; exon_version "1"; tag "Ensembl_canonical";
3	ensembl	exon	28786619	28786703	0	-	.	gene_id "ENSRNOG00000016584"; gene_version "6"; transcript_id "ENSRNOT00000022390"; transcript_version "4"; exon_number "6"; gene_name "Mamdc4"; gene_source "ensembl"; gene_biotype "pseudogene"; transcript_name "Mamdc4-201"; transcript_source "ensembl"; transcript_biotype "pseudogene"; exon_id "ENSRNOE00000158516"; exon_version "1"; tag "Ensembl_canonical";
3	ensembl	exon	28786788	28786918	0	-	.	gene_id "ENSRNOG00000016584"; gene_version "6"; transcript_id "ENSRNOT00000022390"; transcript_version "4"; exon_number "5"; gene_name "Mamdc4"; gene_source "ensembl"; gene_biotype "pseudogene"; transcript_name "Mamdc4-201"; transcript_source "ensembl"; transcript_biotype "pseudogene"; exon_id "ENSRNOE00000158480"; exon_version "1"; tag "Ensembl_canonical";
3	ensembl	exon	28787081	28787206	0	-	.	gene_id "ENSRNOG00000016584"; gene_version "6"; transcript_id "ENSRNOT00000022390"; transcript_version "4"; exon_number "4"; gene_name "Mamdc4"; gene_source "ensembl"; gene_biotype "pseudogene"; transcript_name "Mamdc4-201"; transcript_source "ensembl"; transcript_biotype "pseudogene"; exon_id "ENSRNOE00000158438"; exon_version "1"; tag "Ensembl_canonical";
3	ensembl	exon	28787294	28787467	0	-	.	gene_id "ENSRNOG00000016584"; gene_version "6"; transcript_id "ENSRNOT00000022390"; transcript_version "4"; exon_number "3"; gene_name "Mamdc4"; gene_source "ensembl"; gene_biotype "pseudogene"; transcript_name "Mamdc4-201"; transcript_source "ensembl"; transcript_biotype "pseudogene"; exon_id "ENSRNOE00000158400"; exon_version "1"; tag "Ensembl_canonical";
3	ensembl	exon	28787539	28787649	0	-	.	gene_id "ENSRNOG00000016584"; gene_version "6"; transcript_id "ENSRNOT00000022390"; transcript_version "4"; exon_number "2"; gene_name "Mamdc4"; gene_source "ensembl"; gene_biotype "pseudogene"; transcript_name "Mamdc4-201"; transcript_source "ensembl"; transcript_biotype "pseudogene"; exon_id "ENSRNOE00000158351"; exon_version "1"; tag "Ensembl_canonical";
3	ensembl	exon	28787948	28791328	0	-	.	gene_id "ENSRNOG00000033863"; gene_version "6"; transcript_id "ENSRNOT00000166330"; transcript_version "1"; exon_number "3"; gene_name "Ajm1"; gene_source "ensembl"; gene_biotype "protein_coding"; transcript_name "Ajm1-209"; transcript_source "ensembl"; transcript_biotype "protein_coding"; exon_id "ENSRNOE00000699511"; exon_version "1";
3	ensembl	three_prime_utr	28787948	28791328	0	-	.	gene_id "ENSRNOG00000033863"; gene_version "6"; transcript_id "ENSRNOT00000166330"; transcript_version "1"; gene_name "Ajm1"; gene_source "ensembl"; gene_biotype "protein_coding"; transcript_name "Ajm1-209"; transcript_source "ensembl"; transcript_biotype "protein_coding";
3	ensembl	transcript	28787948	28797856	0	-	.	gene_id "ENSRNOG00000033863"; gene_version "6"; transcript_id "ENSRNOT00000166330"; transcript_version "1"; gene_name "Ajm1"; gene_source "ensembl"; gene_biotype "protein_coding"; transcript_name "Ajm1-209"; transcript_source "ensembl"; transcript_biotype "protein_coding";
3	ensembl	exon	28789033	28789139	0	-	.	gene_id "ENSRNOG00000016584"; gene_version "6"; transcript_id "ENSRNOT00000022390"; transcript_version "4"; exon_number "1"; gene_name "Mamdc4"; gene_source "ensembl"; gene_biotype "pseudogene"; transcript_name "Mamdc4-201"; transcript_source "ensembl"; transcript_biotype "pseudogene"; exon_id "ENSRNOE00000158277"; exon_version "2"; tag "Ensembl_canonical";
3	ensembl	exon	28789033	28791328	0	-	.	gene_id "ENSRNOG00000033863"; gene_version "6"; transcript_id "ENSRNOT00000132263"; transcript_version "1"; exon_number "5"; gene_name "Ajm1"; gene_source "ensembl"; gene_biotype "protein_coding"; transcript_name "Ajm1-205"; transcript_source "ensembl"; transcript_biotype "protein_coding"; exon_id "ENSRNOE00000686787"; exon_version "1"; tag "Ensembl_canonical";
3	ensembl	three_prime_utr	28789033	28791328	0	-	.	gene_id "ENSRNOG00000033863"; gene_version "6"; transcript_id "ENSRNOT00000132263"; transcript_version "1"; gene_name "Ajm1"; gene_source "ensembl"; gene_biotype "protein_coding"; transcript_name "Ajm1-205"; transcript_source "ensembl"; transcript_biotype "protein_coding"; tag "Ensembl_canonical";
3	ENSEMBL114_rn	exon	28789033	28791328	1027.04584916419	-	.	gene_id "ENSRNOG00000033863"; transcript_id "ENSRNOG00000033863_tx_2"; exon_id "3_28789033_28791328_-"; exonnum "3"; txlen "3040";
3	ensembl	exon	28789509	28791328	0	-	.	gene_id "ENSRNOG00000033863"; gene_version "6"; transcript_id "ENSRNOT00000138790"; transcript_version "1"; exon_number "4"; gene_name "Ajm1"; gene_source "ensembl"; gene_biotype "protein_coding"; transcript_name "Ajm1-206"; transcript_source "ensembl"; transcript_biotype "protein_coding"; exon_id "ENSRNOE00000689279"; exon_version "1";
3	ensembl	three_prime_utr	28789509	28791328	0	-	.	gene_id "ENSRNOG00000033863"; gene_version "6"; transcript_id "ENSRNOT00000138790"; transcript_version "1"; gene_name "Ajm1"; gene_source "ensembl"; gene_biotype "protein_coding"; transcript_name "Ajm1-206"; transcript_source "ensembl"; transcript_biotype "protein_coding";
3	ensembl	transcript	28789509	28797856	0	-	.	gene_id "ENSRNOG00000033863"; gene_version "6"; transcript_id "ENSRNOT00000138790"; transcript_version "1"; gene_name "Ajm1"; gene_source "ensembl"; gene_biotype "protein_coding"; transcript_name "Ajm1-206"; transcript_source "ensembl"; transcript_biotype "protein_coding";
3	ensembl	exon	28790811	28791328	0	-	.	gene_id "ENSRNOG00000033863"; gene_version "6"; transcript_id "ENSRNOT00000150327"; transcript_version "1"; exon_number "5"; gene_name "Ajm1"; gene_source "ensembl"; gene_biotype "protein_coding"; transcript_name "Ajm1-207"; transcript_source "ensembl"; transcript_biotype "protein_coding"; exon_id "ENSRNOE00000637739"; exon_version "2";
3	ensembl	three_prime_utr	28790811	28791328	0	-	.	gene_id "ENSRNOG00000033863"; gene_version "6"; transcript_id "ENSRNOT00000150327"; transcript_version "1"; gene_name "Ajm1"; gene_source "ensembl"; gene_biotype "protein_coding"; transcript_name "Ajm1-207"; transcript_source "ensembl"; transcript_biotype "protein_coding";
3	ensembl	transcript	28790811	28800056	0	-	.	gene_id "ENSRNOG00000033863"; gene_version "6"; transcript_id "ENSRNOT00000150327"; transcript_version "1"; gene_name "Ajm1"; gene_source "ensembl"; gene_biotype "protein_coding"; transcript_name "Ajm1-207"; transcript_source "ensembl"; transcript_biotype "protein_coding";
3	ensembl	three_prime_utr	28790856	28794674	0	-	.	gene_id "ENSRNOG00000033863"; gene_version "6"; transcript_id "ENSRNOT00000165042"; transcript_version "1"; gene_name "Ajm1"; gene_source "ensembl"; gene_biotype "protein_coding"; transcript_name "Ajm1-208"; transcript_source "ensembl"; transcript_biotype "protein_coding";
3	ensembl	exon	28790856	28797856	0	-	.	gene_id "ENSRNOG00000033863"; gene_version "6"; transcript_id "ENSRNOT00000165042"; transcript_version "1"; exon_number "3"; gene_name "Ajm1"; gene_source "ensembl"; gene_biotype "protein_coding"; transcript_name "Ajm1-208"; transcript_source "ensembl"; transcript_biotype "protein_coding"; exon_id "ENSRNOE00000755943"; exon_version "1";
3	ensembl	transcript	28790856	28799712	0	-	.	gene_id "ENSRNOG00000033863"; gene_version "6"; transcript_id "ENSRNOT00000165042"; transcript_version "1"; gene_name "Ajm1"; gene_source "ensembl"; gene_biotype "protein_coding"; transcript_name "Ajm1-208"; transcript_source "ensembl"; transcript_biotype "protein_coding";
3	ensembl	three_prime_utr	28790912	28794674	0	-	.	gene_id "ENSRNOG00000033863"; gene_version "6"; transcript_id "ENSRNOT00000123143"; transcript_version "1"; gene_name "Ajm1"; gene_source "ensembl"; gene_biotype "protein_coding"; transcript_name "Ajm1-203"; transcript_source "ensembl"; transcript_biotype "protein_coding";
3	ensembl	transcript	28790912	28797856	0	-	.	gene_id "ENSRNOG00000033863"; gene_version "6"; transcript_id "ENSRNOT00000123143"; transcript_version "1"; gene_name "Ajm1"; gene_source "ensembl"; gene_biotype "protein_coding"; transcript_name "Ajm1-203"; transcript_source "ensembl"; transcript_biotype "protein_coding";
3	ensembl	exon	28790912	28797856	0	-	.	gene_id "ENSRNOG00000033863"; gene_version "6"; transcript_id "ENSRNOT00000123143"; transcript_version "1"; exon_number "1"; gene_name "Ajm1"; gene_source "ensembl"; gene_biotype "protein_coding"; transcript_name "Ajm1-203"; transcript_source "ensembl"; transcript_biotype "protein_coding"; exon_id "ENSRNOE00000744514"; exon_version "1";
3	ensembl	three_prime_utr	28790961	28794674	0	-	.	gene_id "ENSRNOG00000033863"; gene_version "6"; transcript_id "ENSRNOT00000125022"; transcript_version "1"; gene_name "Ajm1"; gene_source "ensembl"; gene_biotype "protein_coding"; transcript_name "Ajm1-204"; transcript_source "ensembl"; transcript_biotype "protein_coding";
3	ensembl	exon	28790961	28797657	0	-	.	gene_id "ENSRNOG00000033863"; gene_version "6"; transcript_id "ENSRNOT00000125022"; transcript_version "1"; exon_number "2"; gene_name "Ajm1"; gene_source "ensembl"; gene_biotype "protein_coding"; transcript_name "Ajm1-204"; transcript_source "ensembl"; transcript_biotype "protein_coding"; exon_id "ENSRNOE00000716361"; exon_version "1";
3	ensembl	transcript	28790961	28797856	0	-	.	gene_id "ENSRNOG00000033863"; gene_version "6"; transcript_id "ENSRNOT00000125022"; transcript_version "1"; gene_name "Ajm1"; gene_source "ensembl"; gene_biotype "protein_coding"; transcript_name "Ajm1-204"; transcript_source "ensembl"; transcript_biotype "protein_coding";
3	ensembl	exon	28791030	28791328	0	-	.	gene_id "ENSRNOG00000033863"; gene_version "6"; transcript_id "ENSRNOT00000171485"; transcript_version "1"; exon_number "3"; gene_name "Ajm1"; gene_source "ensembl"; gene_biotype "protein_coding"; transcript_name "Ajm1-210"; transcript_source "ensembl"; transcript_biotype "protein_coding"; exon_id "ENSRNOE00000274704"; exon_version "8";
3	ensembl	three_prime_utr	28791030	28791328	0	-	.	gene_id "ENSRNOG00000033863"; gene_version "6"; transcript_id "ENSRNOT00000171485"; transcript_version "1"; gene_name "Ajm1"; gene_source "ensembl"; gene_biotype "protein_coding"; transcript_name "Ajm1-210"; transcript_source "ensembl"; transcript_biotype "protein_coding";
3	ensembl	transcript	28791030	28797856	0	-	.	gene_id "ENSRNOG00000033863"; gene_version "6"; transcript_id "ENSRNOT00000171485"; transcript_version "1"; gene_name "Ajm1"; gene_source "ensembl"; gene_biotype "protein_coding"; transcript_name "Ajm1-210"; transcript_source "ensembl"; transcript_biotype "protein_coding";
3	ensembl	exon	28791820	28791944	0	-	.	gene_id "ENSRNOG00000033863"; gene_version "6"; transcript_id "ENSRNOT00000138790"; transcript_version "1"; exon_number "3"; gene_name "Ajm1"; gene_source "ensembl"; gene_biotype "protein_coding"; transcript_name "Ajm1-206"; transcript_source "ensembl"; transcript_biotype "protein_coding"; exon_id "ENSRNOE00000159818"; exon_version "1";
3	ensembl	three_prime_utr	28791820	28791944	0	-	.	gene_id "ENSRNOG00000033863"; gene_version "6"; transcript_id "ENSRNOT00000138790"; transcript_version "1"; gene_name "Ajm1"; gene_source "ensembl"; gene_biotype "protein_coding"; transcript_name "Ajm1-206"; transcript_source "ensembl"; transcript_biotype "protein_coding";
3	ensembl	exon	28791820	28791944	0	-	.	gene_id "ENSRNOG00000033863"; gene_version "6"; transcript_id "ENSRNOT00000150327"; transcript_version "1"; exon_number "4"; gene_name "Ajm1"; gene_source "ensembl"; gene_biotype "protein_coding"; transcript_name "Ajm1-207"; transcript_source "ensembl"; transcript_biotype "protein_coding"; exon_id "ENSRNOE00000159818"; exon_version "1";
3	ensembl	three_prime_utr	28791820	28791944	0	-	.	gene_id "ENSRNOG00000033863"; gene_version "6"; transcript_id "ENSRNOT00000150327"; transcript_version "1"; gene_name "Ajm1"; gene_source "ensembl"; gene_biotype "protein_coding"; transcript_name "Ajm1-207"; transcript_source "ensembl"; transcript_biotype "protein_coding";
3	ensembl	exon	28791820	28791944	0	-	.	gene_id "ENSRNOG00000033863"; gene_version "6"; transcript_id "ENSRNOT00000166330"; transcript_version "1"; exon_number "2"; gene_name "Ajm1"; gene_source "ensembl"; gene_biotype "protein_coding"; transcript_name "Ajm1-209"; transcript_source "ensembl"; transcript_biotype "protein_coding"; exon_id "ENSRNOE00000159818"; exon_version "1";
3	ensembl	three_prime_utr	28791820	28791944	0	-	.	gene_id "ENSRNOG00000033863"; gene_version "6"; transcript_id "ENSRNOT00000166330"; transcript_version "1"; gene_name "Ajm1"; gene_source "ensembl"; gene_biotype "protein_coding"; transcript_name "Ajm1-209"; transcript_source "ensembl"; transcript_biotype "protein_coding";
3	ensembl	exon	28791820	28791944	0	-	.	gene_id "ENSRNOG00000033863"; gene_version "6"; transcript_id "ENSRNOT00000132263"; transcript_version "1"; exon_number "4"; gene_name "Ajm1"; gene_source "ensembl"; gene_biotype "protein_coding"; transcript_name "Ajm1-205"; transcript_source "ensembl"; transcript_biotype "protein_coding"; exon_id "ENSRNOE00000159818"; exon_version "1"; tag "Ensembl_canonical";
3	ensembl	three_prime_utr	28791820	28791944	0	-	.	gene_id "ENSRNOG00000033863"; gene_version "6"; transcript_id "ENSRNOT00000132263"; transcript_version "1"; gene_name "Ajm1"; gene_source "ensembl"; gene_biotype "protein_coding"; transcript_name "Ajm1-205"; transcript_source "ensembl"; transcript_biotype "protein_coding"; tag "Ensembl_canonical";
3	sraer114_mid	exon	28791820	28792081	1027.04584916419	-	.	gene_id "ENSRNOG00000033863"; transcript_id "ENSRNOG00000033863_tx_2"; exon_id "3_28791820_28792081_-"; exonnum "2"; txlen "3040";
3	ensembl	three_prime_utr	28791820	28794674	0	-	.	gene_id "ENSRNOG00000033863"; gene_version "6"; transcript_id "ENSRNOT00000171485"; transcript_version "1"; gene_name "Ajm1"; gene_source "ensembl"; gene_biotype "protein_coding"; transcript_name "Ajm1-210"; transcript_source "ensembl"; transcript_biotype "protein_coding";
3	ensembl	exon	28791820	28797657	0	-	.	gene_id "ENSRNOG00000033863"; gene_version "6"; transcript_id "ENSRNOT00000171485"; transcript_version "1"; exon_number "2"; gene_name "Ajm1"; gene_source "ensembl"; gene_biotype "protein_coding"; transcript_name "Ajm1-210"; transcript_source "ensembl"; transcript_biotype "protein_coding"; exon_id "ENSRNOE00000717625"; exon_version "1";
3	ensembl	exon	28792293	28792774	0	-	.	gene_id "ENSRNOG00000033863"; gene_version "6"; transcript_id "ENSRNOT00000138790"; transcript_version "1"; exon_number "2"; gene_name "Ajm1"; gene_source "ensembl"; gene_biotype "protein_coding"; transcript_name "Ajm1-206"; transcript_source "ensembl"; transcript_biotype "protein_coding"; exon_id "ENSRNOE00000612838"; exon_version "2";
3	ensembl	three_prime_utr	28792293	28792774	0	-	.	gene_id "ENSRNOG00000033863"; gene_version "6"; transcript_id "ENSRNOT00000138790"; transcript_version "1"; gene_name "Ajm1"; gene_source "ensembl"; gene_biotype "protein_coding"; transcript_name "Ajm1-206"; transcript_source "ensembl"; transcript_biotype "protein_coding";
3	ENSEMBL114_rn	exon	28792293	28792774	1027.04584916419	-	.	gene_id "ENSRNOG00000033863"; transcript_id "ENSRNOG00000033863_tx_2"; exon_id "3_28792293_28792774_-"; exonnum "1"; txlen "3040";
3	ensembl	three_prime_utr	28792293	28794674	0	-	.	gene_id "ENSRNOG00000033863"; gene_version "6"; transcript_id "ENSRNOT00000150327"; transcript_version "1"; gene_name "Ajm1"; gene_source "ensembl"; gene_biotype "protein_coding"; transcript_name "Ajm1-207"; transcript_source "ensembl"; transcript_biotype "protein_coding";
3	ensembl	three_prime_utr	28792293	28794674	0	-	.	gene_id "ENSRNOG00000033863"; gene_version "6"; transcript_id "ENSRNOT00000166330"; transcript_version "1"; gene_name "Ajm1"; gene_source "ensembl"; gene_biotype "protein_coding"; transcript_name "Ajm1-209"; transcript_source "ensembl"; transcript_biotype "protein_coding";
3	ensembl	three_prime_utr	28792293	28794674	0	-	.	gene_id "ENSRNOG00000033863"; gene_version "6"; transcript_id "ENSRNOT00000132263"; transcript_version "1"; gene_name "Ajm1"; gene_source "ensembl"; gene_biotype "protein_coding"; transcript_name "Ajm1-205"; transcript_source "ensembl"; transcript_biotype "protein_coding"; tag "Ensembl_canonical";
3	ensembl	exon	28792293	28797657	0	-	.	gene_id "ENSRNOG00000033863"; gene_version "6"; transcript_id "ENSRNOT00000150327"; transcript_version "1"; exon_number "3"; gene_name "Ajm1"; gene_source "ensembl"; gene_biotype "protein_coding"; transcript_name "Ajm1-207"; transcript_source "ensembl"; transcript_biotype "protein_coding"; exon_id "ENSRNOE00000687785"; exon_version "1";
3	ensembl	exon	28792293	28797657	0	-	.	gene_id "ENSRNOG00000033863"; gene_version "6"; transcript_id "ENSRNOT00000132263"; transcript_version "1"; exon_number "3"; gene_name "Ajm1"; gene_source "ensembl"; gene_biotype "protein_coding"; transcript_name "Ajm1-205"; transcript_source "ensembl"; transcript_biotype "protein_coding"; exon_id "ENSRNOE00000687785"; exon_version "1"; tag "Ensembl_canonical";
3	ensembl	exon	28792293	28797856	0	-	.	gene_id "ENSRNOG00000033863"; gene_version "6"; transcript_id "ENSRNOT00000166330"; transcript_version "1"; exon_number "1"; gene_name "Ajm1"; gene_source "ensembl"; gene_biotype "protein_coding"; transcript_name "Ajm1-209"; transcript_source "ensembl"; transcript_biotype "protein_coding"; exon_id "ENSRNOE00000805814"; exon_version "1";
3	ensembl	three_prime_utr	28793044	28794674	0	-	.	gene_id "ENSRNOG00000033863"; gene_version "6"; transcript_id "ENSRNOT00000099519"; transcript_version "2"; gene_name "Ajm1"; gene_source "ensembl"; gene_biotype "protein_coding"; transcript_name "Ajm1-202"; transcript_source "ensembl"; transcript_biotype "protein_coding";
3	ensembl	three_prime_utr	28793044	28794674	0	-	.	gene_id "ENSRNOG00000033863"; gene_version "6"; transcript_id "ENSRNOT00000040995"; transcript_version "6"; gene_name "Ajm1"; gene_source "ensembl"; gene_biotype "protein_coding"; transcript_name "Ajm1-201"; transcript_source "ensembl"; transcript_biotype "protein_coding";
3	ensembl	transcript	28793044	28797657	0	-	.	gene_id "ENSRNOG00000033863"; gene_version "6"; transcript_id "ENSRNOT00000099519"; transcript_version "2"; gene_name "Ajm1"; gene_source "ensembl"; gene_biotype "protein_coding"; transcript_name "Ajm1-202"; transcript_source "ensembl"; transcript_biotype "protein_coding";
3	ensembl	exon	28793044	28797657	0	-	.	gene_id "ENSRNOG00000033863"; gene_version "6"; transcript_id "ENSRNOT00000099519"; transcript_version "2"; exon_number "1"; gene_name "Ajm1"; gene_source "ensembl"; gene_biotype "protein_coding"; transcript_name "Ajm1-202"; transcript_source "ensembl"; transcript_biotype "protein_coding"; exon_id "ENSRNOE00000605686"; exon_version "2";
3	ensembl	transcript	28793044	28797856	0	-	.	gene_id "ENSRNOG00000033863"; gene_version "6"; transcript_id "ENSRNOT00000040995"; transcript_version "6"; gene_name "Ajm1"; gene_source "ensembl"; gene_biotype "protein_coding"; transcript_name "Ajm1-201"; transcript_source "ensembl"; transcript_biotype "protein_coding";
3	ensembl	exon	28793044	28797856	0	-	.	gene_id "ENSRNOG00000033863"; gene_version "6"; transcript_id "ENSRNOT00000040995"; transcript_version "6"; exon_number "1"; gene_name "Ajm1"; gene_source "ensembl"; gene_biotype "protein_coding"; transcript_name "Ajm1-201"; transcript_source "ensembl"; transcript_biotype "protein_coding"; exon_id "ENSRNOE00000760538"; exon_version "1";
3	ensembl	three_prime_utr	28793142	28794674	0	-	.	gene_id "ENSRNOG00000033863"; gene_version "6"; transcript_id "ENSRNOT00000138790"; transcript_version "1"; gene_name "Ajm1"; gene_source "ensembl"; gene_biotype "protein_coding"; transcript_name "Ajm1-206"; transcript_source "ensembl"; transcript_biotype "protein_coding";
3	ensembl	exon	28793142	28797856	0	-	.	gene_id "ENSRNOG00000033863"; gene_version "6"; transcript_id "ENSRNOT00000138790"; transcript_version "1"; exon_number "1"; gene_name "Ajm1"; gene_source "ensembl"; gene_biotype "protein_coding"; transcript_name "Ajm1-206"; transcript_source "ensembl"; transcript_biotype "protein_coding"; exon_id "ENSRNOE00000294508"; exon_version "6";
3	ensembl	stop_codon	28794675	28794677	0	-	0	gene_id "ENSRNOG00000033863"; gene_version "6"; transcript_id "ENSRNOT00000099519"; transcript_version "2"; exon_number "1"; gene_name "Ajm1"; gene_source "ensembl"; gene_biotype "protein_coding"; transcript_name "Ajm1-202"; transcript_source "ensembl"; transcript_biotype "protein_coding";
3	ensembl	stop_codon	28794675	28794677	0	-	0	gene_id "ENSRNOG00000033863"; gene_version "6"; transcript_id "ENSRNOT00000040995"; transcript_version "6"; exon_number "1"; gene_name "Ajm1"; gene_source "ensembl"; gene_biotype "protein_coding"; transcript_name "Ajm1-201"; transcript_source "ensembl"; transcript_biotype "protein_coding";
3	ensembl	stop_codon	28794675	28794677	0	-	0	gene_id "ENSRNOG00000033863"; gene_version "6"; transcript_id "ENSRNOT00000171485"; transcript_version "1"; exon_number "2"; gene_name "Ajm1"; gene_source "ensembl"; gene_biotype "protein_coding"; transcript_name "Ajm1-210"; transcript_source "ensembl"; transcript_biotype "protein_coding";
3	ensembl	stop_codon	28794675	28794677	0	-	0	gene_id "ENSRNOG00000033863"; gene_version "6"; transcript_id "ENSRNOT00000125022"; transcript_version "1"; exon_number "2"; gene_name "Ajm1"; gene_source "ensembl"; gene_biotype "protein_coding"; transcript_name "Ajm1-204"; transcript_source "ensembl"; transcript_biotype "protein_coding";
3	ensembl	stop_codon	28794675	28794677	0	-	0	gene_id "ENSRNOG00000033863"; gene_version "6"; transcript_id "ENSRNOT00000123143"; transcript_version "1"; exon_number "1"; gene_name "Ajm1"; gene_source "ensembl"; gene_biotype "protein_coding"; transcript_name "Ajm1-203"; transcript_source "ensembl"; transcript_biotype "protein_coding";
3	ensembl	stop_codon	28794675	28794677	0	-	0	gene_id "ENSRNOG00000033863"; gene_version "6"; transcript_id "ENSRNOT00000138790"; transcript_version "1"; exon_number "1"; gene_name "Ajm1"; gene_source "ensembl"; gene_biotype "protein_coding"; transcript_name "Ajm1-206"; transcript_source "ensembl"; transcript_biotype "protein_coding";
3	ensembl	stop_codon	28794675	28794677	0	-	0	gene_id "ENSRNOG00000033863"; gene_version "6"; transcript_id "ENSRNOT00000165042"; transcript_version "1"; exon_number "3"; gene_name "Ajm1"; gene_source "ensembl"; gene_biotype "protein_coding"; transcript_name "Ajm1-208"; transcript_source "ensembl"; transcript_biotype "protein_coding";
3	ensembl	stop_codon	28794675	28794677	0	-	0	gene_id "ENSRNOG00000033863"; gene_version "6"; transcript_id "ENSRNOT00000150327"; transcript_version "1"; exon_number "3"; gene_name "Ajm1"; gene_source "ensembl"; gene_biotype "protein_coding"; transcript_name "Ajm1-207"; transcript_source "ensembl"; transcript_biotype "protein_coding";
3	ensembl	stop_codon	28794675	28794677	0	-	0	gene_id "ENSRNOG00000033863"; gene_version "6"; transcript_id "ENSRNOT00000166330"; transcript_version "1"; exon_number "1"; gene_name "Ajm1"; gene_source "ensembl"; gene_biotype "protein_coding"; transcript_name "Ajm1-209"; transcript_source "ensembl"; transcript_biotype "protein_coding";
3	ensembl	stop_codon	28794675	28794677	0	-	0	gene_id "ENSRNOG00000033863"; gene_version "6"; transcript_id "ENSRNOT00000132263"; transcript_version "1"; exon_number "3"; gene_name "Ajm1"; gene_source "ensembl"; gene_biotype "protein_coding"; transcript_name "Ajm1-205"; transcript_source "ensembl"; transcript_biotype "protein_coding"; tag "Ensembl_canonical";
3	ensembl	CDS	28794678	28797599	0	-	0	gene_id "ENSRNOG00000033863"; gene_version "6"; transcript_id "ENSRNOT00000099519"; transcript_version "2"; exon_number "1"; gene_name "Ajm1"; gene_source "ensembl"; gene_biotype "protein_coding"; transcript_name "Ajm1-202"; transcript_source "ensembl"; transcript_biotype "protein_coding"; protein_id "ENSRNOP00000082753"; protein_version "1";
3	ensembl	CDS	28794678	28797599	0	-	0	gene_id "ENSRNOG00000033863"; gene_version "6"; transcript_id "ENSRNOT00000040995"; transcript_version "6"; exon_number "1"; gene_name "Ajm1"; gene_source "ensembl"; gene_biotype "protein_coding"; transcript_name "Ajm1-201"; transcript_source "ensembl"; transcript_biotype "protein_coding"; protein_id "ENSRNOP00000049690"; protein_version "6";
3	ensembl	CDS	28794678	28797599	0	-	0	gene_id "ENSRNOG00000033863"; gene_version "6"; transcript_id "ENSRNOT00000171485"; transcript_version "1"; exon_number "2"; gene_name "Ajm1"; gene_source "ensembl"; gene_biotype "protein_coding"; transcript_name "Ajm1-210"; transcript_source "ensembl"; transcript_biotype "protein_coding"; protein_id "ENSRNOP00000101308"; protein_version "1";
3	ensembl	CDS	28794678	28797599	0	-	0	gene_id "ENSRNOG00000033863"; gene_version "6"; transcript_id "ENSRNOT00000125022"; transcript_version "1"; exon_number "2"; gene_name "Ajm1"; gene_source "ensembl"; gene_biotype "protein_coding"; transcript_name "Ajm1-204"; transcript_source "ensembl"; transcript_biotype "protein_coding"; protein_id "ENSRNOP00000109284"; protein_version "1";
3	ensembl	CDS	28794678	28797599	0	-	0	gene_id "ENSRNOG00000033863"; gene_version "6"; transcript_id "ENSRNOT00000123143"; transcript_version "1"; exon_number "1"; gene_name "Ajm1"; gene_source "ensembl"; gene_biotype "protein_coding"; transcript_name "Ajm1-203"; transcript_source "ensembl"; transcript_biotype "protein_coding"; protein_id "ENSRNOP00000101150"; protein_version "1";
3	ensembl	CDS	28794678	28797599	0	-	0	gene_id "ENSRNOG00000033863"; gene_version "6"; transcript_id "ENSRNOT00000138790"; transcript_version "1"; exon_number "1"; gene_name "Ajm1"; gene_source "ensembl"; gene_biotype "protein_coding"; transcript_name "Ajm1-206"; transcript_source "ensembl"; transcript_biotype "protein_coding"; protein_id "ENSRNOP00000110995"; protein_version "1";
3	ensembl	CDS	28794678	28797599	0	-	0	gene_id "ENSRNOG00000033863"; gene_version "6"; transcript_id "ENSRNOT00000165042"; transcript_version "1"; exon_number "3"; gene_name "Ajm1"; gene_source "ensembl"; gene_biotype "protein_coding"; transcript_name "Ajm1-208"; transcript_source "ensembl"; transcript_biotype "protein_coding"; protein_id "ENSRNOP00000110879"; protein_version "1";
3	ensembl	CDS	28794678	28797599	0	-	0	gene_id "ENSRNOG00000033863"; gene_version "6"; transcript_id "ENSRNOT00000150327"; transcript_version "1"; exon_number "3"; gene_name "Ajm1"; gene_source "ensembl"; gene_biotype "protein_coding"; transcript_name "Ajm1-207"; transcript_source "ensembl"; transcript_biotype "protein_coding"; protein_id "ENSRNOP00000111149"; protein_version "1";
3	ensembl	CDS	28794678	28797599	0	-	0	gene_id "ENSRNOG00000033863"; gene_version "6"; transcript_id "ENSRNOT00000166330"; transcript_version "1"; exon_number "1"; gene_name "Ajm1"; gene_source "ensembl"; gene_biotype "protein_coding"; transcript_name "Ajm1-209"; transcript_source "ensembl"; transcript_biotype "protein_coding"; protein_id "ENSRNOP00000109313"; protein_version "1";
3	ensembl	CDS	28794678	28797599	0	-	0	gene_id "ENSRNOG00000033863"; gene_version "6"; transcript_id "ENSRNOT00000132263"; transcript_version "1"; exon_number "3"; gene_name "Ajm1"; gene_source "ensembl"; gene_biotype "protein_coding"; transcript_name "Ajm1-205"; transcript_source "ensembl"; transcript_biotype "protein_coding"; protein_id "ENSRNOP00000098722"; protein_version "1"; tag "Ensembl_canonical";
3	ensembl	start_codon	28797597	28797599	0	-	0	gene_id "ENSRNOG00000033863"; gene_version "6"; transcript_id "ENSRNOT00000099519"; transcript_version "2"; exon_number "1"; gene_name "Ajm1"; gene_source "ensembl"; gene_biotype "protein_coding"; transcript_name "Ajm1-202"; transcript_source "ensembl"; transcript_biotype "protein_coding";
3	ensembl	start_codon	28797597	28797599	0	-	0	gene_id "ENSRNOG00000033863"; gene_version "6"; transcript_id "ENSRNOT00000040995"; transcript_version "6"; exon_number "1"; gene_name "Ajm1"; gene_source "ensembl"; gene_biotype "protein_coding"; transcript_name "Ajm1-201"; transcript_source "ensembl"; transcript_biotype "protein_coding";
3	ensembl	start_codon	28797597	28797599	0	-	0	gene_id "ENSRNOG00000033863"; gene_version "6"; transcript_id "ENSRNOT00000171485"; transcript_version "1"; exon_number "2"; gene_name "Ajm1"; gene_source "ensembl"; gene_biotype "protein_coding"; transcript_name "Ajm1-210"; transcript_source "ensembl"; transcript_biotype "protein_coding";
3	ensembl	start_codon	28797597	28797599	0	-	0	gene_id "ENSRNOG00000033863"; gene_version "6"; transcript_id "ENSRNOT00000125022"; transcript_version "1"; exon_number "2"; gene_name "Ajm1"; gene_source "ensembl"; gene_biotype "protein_coding"; transcript_name "Ajm1-204"; transcript_source "ensembl"; transcript_biotype "protein_coding";
3	ensembl	start_codon	28797597	28797599	0	-	0	gene_id "ENSRNOG00000033863"; gene_version "6"; transcript_id "ENSRNOT00000123143"; transcript_version "1"; exon_number "1"; gene_name "Ajm1"; gene_source "ensembl"; gene_biotype "protein_coding"; transcript_name "Ajm1-203"; transcript_source "ensembl"; transcript_biotype "protein_coding";
3	ensembl	start_codon	28797597	28797599	0	-	0	gene_id "ENSRNOG00000033863"; gene_version "6"; transcript_id "ENSRNOT00000138790"; transcript_version "1"; exon_number "1"; gene_name "Ajm1"; gene_source "ensembl"; gene_biotype "protein_coding"; transcript_name "Ajm1-206"; transcript_source "ensembl"; transcript_biotype "protein_coding";
3	ensembl	start_codon	28797597	28797599	0	-	0	gene_id "ENSRNOG00000033863"; gene_version "6"; transcript_id "ENSRNOT00000165042"; transcript_version "1"; exon_number "3"; gene_name "Ajm1"; gene_source "ensembl"; gene_biotype "protein_coding"; transcript_name "Ajm1-208"; transcript_source "ensembl"; transcript_biotype "protein_coding";
3	ensembl	start_codon	28797597	28797599	0	-	0	gene_id "ENSRNOG00000033863"; gene_version "6"; transcript_id "ENSRNOT00000150327"; transcript_version "1"; exon_number "3"; gene_name "Ajm1"; gene_source "ensembl"; gene_biotype "protein_coding"; transcript_name "Ajm1-207"; transcript_source "ensembl"; transcript_biotype "protein_coding";
3	ensembl	start_codon	28797597	28797599	0	-	0	gene_id "ENSRNOG00000033863"; gene_version "6"; transcript_id "ENSRNOT00000166330"; transcript_version "1"; exon_number "1"; gene_name "Ajm1"; gene_source "ensembl"; gene_biotype "protein_coding"; transcript_name "Ajm1-209"; transcript_source "ensembl"; transcript_biotype "protein_coding";
3	ensembl	start_codon	28797597	28797599	0	-	0	gene_id "ENSRNOG00000033863"; gene_version "6"; transcript_id "ENSRNOT00000132263"; transcript_version "1"; exon_number "3"; gene_name "Ajm1"; gene_source "ensembl"; gene_biotype "protein_coding"; transcript_name "Ajm1-205"; transcript_source "ensembl"; transcript_biotype "protein_coding"; tag "Ensembl_canonical";
3	ensembl	five_prime_utr	28797600	28797657	0	-	.	gene_id "ENSRNOG00000033863"; gene_version "6"; transcript_id "ENSRNOT00000099519"; transcript_version "2"; gene_name "Ajm1"; gene_source "ensembl"; gene_biotype "protein_coding"; transcript_name "Ajm1-202"; transcript_source "ensembl"; transcript_biotype "protein_coding";
3	ensembl	five_prime_utr	28797600	28797657	0	-	.	gene_id "ENSRNOG00000033863"; gene_version "6"; transcript_id "ENSRNOT00000171485"; transcript_version "1"; gene_name "Ajm1"; gene_source "ensembl"; gene_biotype "protein_coding"; transcript_name "Ajm1-210"; transcript_source "ensembl"; transcript_biotype "protein_coding";
3	ensembl	five_prime_utr	28797600	28797657	0	-	.	gene_id "ENSRNOG00000033863"; gene_version "6"; transcript_id "ENSRNOT00000125022"; transcript_version "1"; gene_name "Ajm1"; gene_source "ensembl"; gene_biotype "protein_coding"; transcript_name "Ajm1-204"; transcript_source "ensembl"; transcript_biotype "protein_coding";
3	ensembl	five_prime_utr	28797600	28797657	0	-	.	gene_id "ENSRNOG00000033863"; gene_version "6"; transcript_id "ENSRNOT00000150327"; transcript_version "1"; gene_name "Ajm1"; gene_source "ensembl"; gene_biotype "protein_coding"; transcript_name "Ajm1-207"; transcript_source "ensembl"; transcript_biotype "protein_coding";
3	ensembl	five_prime_utr	28797600	28797657	0	-	.	gene_id "ENSRNOG00000033863"; gene_version "6"; transcript_id "ENSRNOT00000132263"; transcript_version "1"; gene_name "Ajm1"; gene_source "ensembl"; gene_biotype "protein_coding"; transcript_name "Ajm1-205"; transcript_source "ensembl"; transcript_biotype "protein_coding"; tag "Ensembl_canonical";
3	ensembl	five_prime_utr	28797600	28797856	0	-	.	gene_id "ENSRNOG00000033863"; gene_version "6"; transcript_id "ENSRNOT00000040995"; transcript_version "6"; gene_name "Ajm1"; gene_source "ensembl"; gene_biotype "protein_coding"; transcript_name "Ajm1-201"; transcript_source "ensembl"; transcript_biotype "protein_coding";
3	ensembl	five_prime_utr	28797600	28797856	0	-	.	gene_id "ENSRNOG00000033863"; gene_version "6"; transcript_id "ENSRNOT00000123143"; transcript_version "1"; gene_name "Ajm1"; gene_source "ensembl"; gene_biotype "protein_coding"; transcript_name "Ajm1-203"; transcript_source "ensembl"; transcript_biotype "protein_coding";
3	ensembl	five_prime_utr	28797600	28797856	0	-	.	gene_id "ENSRNOG00000033863"; gene_version "6"; transcript_id "ENSRNOT00000138790"; transcript_version "1"; gene_name "Ajm1"; gene_source "ensembl"; gene_biotype "protein_coding"; transcript_name "Ajm1-206"; transcript_source "ensembl"; transcript_biotype "protein_coding";
3	ensembl	five_prime_utr	28797600	28797856	0	-	.	gene_id "ENSRNOG00000033863"; gene_version "6"; transcript_id "ENSRNOT00000165042"; transcript_version "1"; gene_name "Ajm1"; gene_source "ensembl"; gene_biotype "protein_coding"; transcript_name "Ajm1-208"; transcript_source "ensembl"; transcript_biotype "protein_coding";
3	ensembl	five_prime_utr	28797600	28797856	0	-	.	gene_id "ENSRNOG00000033863"; gene_version "6"; transcript_id "ENSRNOT00000166330"; transcript_version "1"; gene_name "Ajm1"; gene_source "ensembl"; gene_biotype "protein_coding"; transcript_name "Ajm1-209"; transcript_source "ensembl"; transcript_biotype "protein_coding";
3	ensembl	exon	28797743	28797856	0	-	.	gene_id "ENSRNOG00000033863"; gene_version "6"; transcript_id "ENSRNOT00000171485"; transcript_version "1"; exon_number "1"; gene_name "Ajm1"; gene_source "ensembl"; gene_biotype "protein_coding"; transcript_name "Ajm1-210"; transcript_source "ensembl"; transcript_biotype "protein_coding"; exon_id "ENSRNOE00000622762"; exon_version "1";
3	ensembl	five_prime_utr	28797743	28797856	0	-	.	gene_id "ENSRNOG00000033863"; gene_version "6"; transcript_id "ENSRNOT00000171485"; transcript_version "1"; gene_name "Ajm1"; gene_source "ensembl"; gene_biotype "protein_coding"; transcript_name "Ajm1-210"; transcript_source "ensembl"; transcript_biotype "protein_coding";
3	ensembl	exon	28797743	28797856	0	-	.	gene_id "ENSRNOG00000033863"; gene_version "6"; transcript_id "ENSRNOT00000125022"; transcript_version "1"; exon_number "1"; gene_name "Ajm1"; gene_source "ensembl"; gene_biotype "protein_coding"; transcript_name "Ajm1-204"; transcript_source "ensembl"; transcript_biotype "protein_coding"; exon_id "ENSRNOE00000622762"; exon_version "1";
3	ensembl	five_prime_utr	28797743	28797856	0	-	.	gene_id "ENSRNOG00000033863"; gene_version "6"; transcript_id "ENSRNOT00000125022"; transcript_version "1"; gene_name "Ajm1"; gene_source "ensembl"; gene_biotype "protein_coding"; transcript_name "Ajm1-204"; transcript_source "ensembl"; transcript_biotype "protein_coding";
3	ensembl	exon	28797743	28797856	0	-	.	gene_id "ENSRNOG00000033863"; gene_version "6"; transcript_id "ENSRNOT00000150327"; transcript_version "1"; exon_number "2"; gene_name "Ajm1"; gene_source "ensembl"; gene_biotype "protein_coding"; transcript_name "Ajm1-207"; transcript_source "ensembl"; transcript_biotype "protein_coding"; exon_id "ENSRNOE00000622762"; exon_version "1";
3	ensembl	five_prime_utr	28797743	28797856	0	-	.	gene_id "ENSRNOG00000033863"; gene_version "6"; transcript_id "ENSRNOT00000150327"; transcript_version "1"; gene_name "Ajm1"; gene_source "ensembl"; gene_biotype "protein_coding"; transcript_name "Ajm1-207"; transcript_source "ensembl"; transcript_biotype "protein_coding";
3	ensembl	exon	28797743	28797856	0	-	.	gene_id "ENSRNOG00000033863"; gene_version "6"; transcript_id "ENSRNOT00000132263"; transcript_version "1"; exon_number "2"; gene_name "Ajm1"; gene_source "ensembl"; gene_biotype "protein_coding"; transcript_name "Ajm1-205"; transcript_source "ensembl"; transcript_biotype "protein_coding"; exon_id "ENSRNOE00000622762"; exon_version "1"; tag "Ensembl_canonical";
3	ensembl	five_prime_utr	28797743	28797856	0	-	.	gene_id "ENSRNOG00000033863"; gene_version "6"; transcript_id "ENSRNOT00000132263"; transcript_version "1"; gene_name "Ajm1"; gene_source "ensembl"; gene_biotype "protein_coding"; transcript_name "Ajm1-205"; transcript_source "ensembl"; transcript_biotype "protein_coding"; tag "Ensembl_canonical";
3	ensembl	exon	28798159	28798375	0	-	.	gene_id "ENSRNOG00000033863"; gene_version "6"; transcript_id "ENSRNOT00000165042"; transcript_version "1"; exon_number "2"; gene_name "Ajm1"; gene_source "ensembl"; gene_biotype "protein_coding"; transcript_name "Ajm1-208"; transcript_source "ensembl"; transcript_biotype "protein_coding"; exon_id "ENSRNOE00000694269"; exon_version "1";
3	ensembl	five_prime_utr	28798159	28798375	0	-	.	gene_id "ENSRNOG00000033863"; gene_version "6"; transcript_id "ENSRNOT00000165042"; transcript_version "1"; gene_name "Ajm1"; gene_source "ensembl"; gene_biotype "protein_coding"; transcript_name "Ajm1-208"; transcript_source "ensembl"; transcript_biotype "protein_coding";
3	ensembl	exon	28799277	28799712	0	-	.	gene_id "ENSRNOG00000033863"; gene_version "6"; transcript_id "ENSRNOT00000165042"; transcript_version "1"; exon_number "1"; gene_name "Ajm1"; gene_source "ensembl"; gene_biotype "protein_coding"; transcript_name "Ajm1-208"; transcript_source "ensembl"; transcript_biotype "protein_coding"; exon_id "ENSRNOE00000651451"; exon_version "2";
3	ensembl	five_prime_utr	28799277	28799712	0	-	.	gene_id "ENSRNOG00000033863"; gene_version "6"; transcript_id "ENSRNOT00000165042"; transcript_version "1"; gene_name "Ajm1"; gene_source "ensembl"; gene_biotype "protein_coding"; transcript_name "Ajm1-208"; transcript_source "ensembl"; transcript_biotype "protein_coding";
3	ensembl	exon	28799277	28800056	0	-	.	gene_id "ENSRNOG00000033863"; gene_version "6"; transcript_id "ENSRNOT00000150327"; transcript_version "1"; exon_number "1"; gene_name "Ajm1"; gene_source "ensembl"; gene_biotype "protein_coding"; transcript_name "Ajm1-207"; transcript_source "ensembl"; transcript_biotype "protein_coding"; exon_id "ENSRNOE00000735561"; exon_version "1";
3	ensembl	five_prime_utr	28799277	28800056	0	-	.	gene_id "ENSRNOG00000033863"; gene_version "6"; transcript_id "ENSRNOT00000150327"; transcript_version "1"; gene_name "Ajm1"; gene_source "ensembl"; gene_biotype "protein_coding"; transcript_name "Ajm1-207"; transcript_source "ensembl"; transcript_biotype "protein_coding";
3	ensembl	exon	28799277	28800096	0	-	.	gene_id "ENSRNOG00000033863"; gene_version "6"; transcript_id "ENSRNOT00000132263"; transcript_version "1"; exon_number "1"; gene_name "Ajm1"; gene_source "ensembl"; gene_biotype "protein_coding"; transcript_name "Ajm1-205"; transcript_source "ensembl"; transcript_biotype "protein_coding"; exon_id "ENSRNOE00000744945"; exon_version "1"; tag "Ensembl_canonical";
3	ensembl	five_prime_utr	28799277	28800096	0	-	.	gene_id "ENSRNOG00000033863"; gene_version "6"; transcript_id "ENSRNOT00000132263"; transcript_version "1"; gene_name "Ajm1"; gene_source "ensembl"; gene_biotype "protein_coding"; transcript_name "Ajm1-205"; transcript_source "ensembl"; transcript_biotype "protein_coding"; tag "Ensembl_canonical";
3	ensembl	three_prime_utr	28800802	28801549	0	-	.	gene_id "ENSRNOG00000016795"; gene_version "8"; transcript_id "ENSRNOT00000065410"; transcript_version "3"; gene_name "Rabl6"; gene_source "ensembl"; gene_biotype "protein_coding"; transcript_name "Rabl6-201"; transcript_source "ensembl"; transcript_biotype "protein_coding"; tag "Ensembl_canonical";
3	ensembl	exon	28800802	28801747	0	-	.	gene_id "ENSRNOG00000016795"; gene_version "8"; transcript_id "ENSRNOT00000065410"; transcript_version "3"; exon_number "16"; gene_name "Rabl6"; gene_source "ensembl"; gene_biotype "protein_coding"; transcript_name "Rabl6-201"; transcript_source "ensembl"; transcript_biotype "protein_coding"; exon_id "ENSRNOE00000287727"; exon_version "5"; tag "Ensembl_canonical";
3	ensembl	gene	28800802	28826722	0	-	.	gene_id "ENSRNOG00000016795"; gene_version "8"; gene_name "Rabl6"; gene_source "ensembl"; gene_biotype "protein_coding";
3	ensembl	transcript	28800802	28826722	0	-	.	gene_id "ENSRNOG00000016795"; gene_version "8"; transcript_id "ENSRNOT00000065410"; transcript_version "3"; gene_name "Rabl6"; gene_source "ensembl"; gene_biotype "protein_coding"; transcript_name "Rabl6-201"; transcript_source "ensembl"; transcript_biotype "protein_coding"; tag "Ensembl_canonical";
3	ensembl	stop_codon	28801550	28801552	0	-	0	gene_id "ENSRNOG00000016795"; gene_version "8"; transcript_id "ENSRNOT00000065410"; transcript_version "3"; exon_number "16"; gene_name "Rabl6"; gene_source "ensembl"; gene_biotype "protein_coding"; transcript_name "Rabl6-201"; transcript_source "ensembl"; transcript_biotype "protein_coding"; tag "Ensembl_canonical";
3	ensembl	CDS	28801553	28801747	0	-	0	gene_id "ENSRNOG00000016795"; gene_version "8"; transcript_id "ENSRNOT00000065410"; transcript_version "3"; exon_number "16"; gene_name "Rabl6"; gene_source "ensembl"; gene_biotype "protein_coding"; transcript_name "Rabl6-201"; transcript_source "ensembl"; transcript_biotype "protein_coding"; protein_id "ENSRNOP00000060618"; protein_version "2"; tag "Ensembl_canonical";
3	ensembl	exon	28801858	28801916	0	-	.	gene_id "ENSRNOG00000016795"; gene_version "8"; transcript_id "ENSRNOT00000065410"; transcript_version "3"; exon_number "15"; gene_name "Rabl6"; gene_source "ensembl"; gene_biotype "protein_coding"; transcript_name "Rabl6-201"; transcript_source "ensembl"; transcript_biotype "protein_coding"; exon_id "ENSRNOE00000274550"; exon_version "2"; tag "Ensembl_canonical";
3	ensembl	CDS	28801858	28801916	0	-	2	gene_id "ENSRNOG00000016795"; gene_version "8"; transcript_id "ENSRNOT00000065410"; transcript_version "3"; exon_number "15"; gene_name "Rabl6"; gene_source "ensembl"; gene_biotype "protein_coding"; transcript_name "Rabl6-201"; transcript_source "ensembl"; transcript_biotype "protein_coding"; protein_id "ENSRNOP00000060618"; protein_version "2"; tag "Ensembl_canonical";
3	ensembl	exon	28802581	28802752	0	-	.	gene_id "ENSRNOG00000016795"; gene_version "8"; transcript_id "ENSRNOT00000065410"; transcript_version "3"; exon_number "14"; gene_name "Rabl6"; gene_source "ensembl"; gene_biotype "protein_coding"; transcript_name "Rabl6-201"; transcript_source "ensembl"; transcript_biotype "protein_coding"; exon_id "ENSRNOE00000162917"; exon_version "2"; tag "Ensembl_canonical";
3	ensembl	CDS	28802581	28802752	0	-	0	gene_id "ENSRNOG00000016795"; gene_version "8"; transcript_id "ENSRNOT00000065410"; transcript_version "3"; exon_number "14"; gene_name "Rabl6"; gene_source "ensembl"; gene_biotype "protein_coding"; transcript_name "Rabl6-201"; transcript_source "ensembl"; transcript_biotype "protein_coding"; protein_id "ENSRNOP00000060618"; protein_version "2"; tag "Ensembl_canonical";
3	ensembl	exon	28803125	28803276	0	-	.	gene_id "ENSRNOG00000016795"; gene_version "8"; transcript_id "ENSRNOT00000065410"; transcript_version "3"; exon_number "13"; gene_name "Rabl6"; gene_source "ensembl"; gene_biotype "protein_coding"; transcript_name "Rabl6-201"; transcript_source "ensembl"; transcript_biotype "protein_coding"; exon_id "ENSRNOE00000441910"; exon_version "2"; tag "Ensembl_canonical";
3	ensembl	CDS	28803125	28803276	0	-	2	gene_id "ENSRNOG00000016795"; gene_version "8"; transcript_id "ENSRNOT00000065410"; transcript_version "3"; exon_number "13"; gene_name "Rabl6"; gene_source "ensembl"; gene_biotype "protein_coding"; transcript_name "Rabl6-201"; transcript_source "ensembl"; transcript_biotype "protein_coding"; protein_id "ENSRNOP00000060618"; protein_version "2"; tag "Ensembl_canonical";
3	ensembl	exon	28803316	28803392	0	-	.	gene_id "ENSRNOG00000016795"; gene_version "8"; transcript_id "ENSRNOT00000065410"; transcript_version "3"; exon_number "12"; gene_name "Rabl6"; gene_source "ensembl"; gene_biotype "protein_coding"; transcript_name "Rabl6-201"; transcript_source "ensembl"; transcript_biotype "protein_coding"; exon_id "ENSRNOE00000806431"; exon_version "1"; tag "Ensembl_canonical";
3	ensembl	CDS	28803316	28803392	0	-	1	gene_id "ENSRNOG00000016795"; gene_version "8"; transcript_id "ENSRNOT00000065410"; transcript_version "3"; exon_number "12"; gene_name "Rabl6"; gene_source "ensembl"; gene_biotype "protein_coding"; transcript_name "Rabl6-201"; transcript_source "ensembl"; transcript_biotype "protein_coding"; protein_id "ENSRNOP00000060618"; protein_version "2"; tag "Ensembl_canonical";
3	ensembl	exon	28803483	28803692	0	-	.	gene_id "ENSRNOG00000016795"; gene_version "8"; transcript_id "ENSRNOT00000065410"; transcript_version "3"; exon_number "11"; gene_name "Rabl6"; gene_source "ensembl"; gene_biotype "protein_coding"; transcript_name "Rabl6-201"; transcript_source "ensembl"; transcript_biotype "protein_coding"; exon_id "ENSRNOE00000162443"; exon_version "1"; tag "Ensembl_canonical";
3	ensembl	CDS	28803483	28803692	0	-	1	gene_id "ENSRNOG00000016795"; gene_version "8"; transcript_id "ENSRNOT00000065410"; transcript_version "3"; exon_number "11"; gene_name "Rabl6"; gene_source "ensembl"; gene_biotype "protein_coding"; transcript_name "Rabl6-201"; transcript_source "ensembl"; transcript_biotype "protein_coding"; protein_id "ENSRNOP00000060618"; protein_version "2"; tag "Ensembl_canonical";
3	ENSEMBL114_rn	exon	28803483	28803692	0.630130833729938	-	.	gene_id "ENSRNOG00000016795"; transcript_id "ENSRNOG00000016795_tx_3"; exon_id "3_28803483_28803692_-"; exonnum "14"; txlen "2344";
3	ensembl	exon	28804517	28804667	0	-	.	gene_id "ENSRNOG00000016795"; gene_version "8"; transcript_id "ENSRNOT00000065410"; transcript_version "3"; exon_number "10"; gene_name "Rabl6"; gene_source "ensembl"; gene_biotype "protein_coding"; transcript_name "Rabl6-201"; transcript_source "ensembl"; transcript_biotype "protein_coding"; exon_id "ENSRNOE00000162298"; exon_version "1"; tag "Ensembl_canonical";
3	ensembl	CDS	28804517	28804667	0	-	2	gene_id "ENSRNOG00000016795"; gene_version "8"; transcript_id "ENSRNOT00000065410"; transcript_version "3"; exon_number "10"; gene_name "Rabl6"; gene_source "ensembl"; gene_biotype "protein_coding"; transcript_name "Rabl6-201"; transcript_source "ensembl"; transcript_biotype "protein_coding"; protein_id "ENSRNOP00000060618"; protein_version "2"; tag "Ensembl_canonical";
3	ENSEMBL114_rn	exon	28804517	28804667	0.630130833729938	-	.	gene_id "ENSRNOG00000016795"; transcript_id "ENSRNOG00000016795_tx_3"; exon_id "3_28804517_28804667_-"; exonnum "13"; txlen "2344";
3	ensembl	exon	28804888	28805216	0	-	.	gene_id "ENSRNOG00000016795"; gene_version "8"; transcript_id "ENSRNOT00000065410"; transcript_version "3"; exon_number "9"; gene_name "Rabl6"; gene_source "ensembl"; gene_biotype "protein_coding"; transcript_name "Rabl6-201"; transcript_source "ensembl"; transcript_biotype "protein_coding"; exon_id "ENSRNOE00000161982"; exon_version "1"; tag "Ensembl_canonical";
3	ensembl	CDS	28804888	28805216	0	-	1	gene_id "ENSRNOG00000016795"; gene_version "8"; transcript_id "ENSRNOT00000065410"; transcript_version "3"; exon_number "9"; gene_name "Rabl6"; gene_source "ensembl"; gene_biotype "protein_coding"; transcript_name "Rabl6-201"; transcript_source "ensembl"; transcript_biotype "protein_coding"; protein_id "ENSRNOP00000060618"; protein_version "2"; tag "Ensembl_canonical";
3	ENSEMBL114_rn	exon	28804888	28805216	0.630130833729938	-	.	gene_id "ENSRNOG00000016795"; transcript_id "ENSRNOG00000016795_tx_3"; exon_id "3_28804888_28805216_-"; exonnum "12"; txlen "2344";
3	ensembl	exon	28806352	28806455	0	-	.	gene_id "ENSRNOG00000016795"; gene_version "8"; transcript_id "ENSRNOT00000065410"; transcript_version "3"; exon_number "8"; gene_name "Rabl6"; gene_source "ensembl"; gene_biotype "protein_coding"; transcript_name "Rabl6-201"; transcript_source "ensembl"; transcript_biotype "protein_coding"; exon_id "ENSRNOE00000161848"; exon_version "1"; tag "Ensembl_canonical";
3	ensembl	CDS	28806352	28806455	0	-	0	gene_id "ENSRNOG00000016795"; gene_version "8"; transcript_id "ENSRNOT00000065410"; transcript_version "3"; exon_number "8"; gene_name "Rabl6"; gene_source "ensembl"; gene_biotype "protein_coding"; transcript_name "Rabl6-201"; transcript_source "ensembl"; transcript_biotype "protein_coding"; protein_id "ENSRNOP00000060618"; protein_version "2"; tag "Ensembl_canonical";
3	ENSEMBL114_rn	exon	28806352	28806455	0.630130833729938	-	.	gene_id "ENSRNOG00000016795"; transcript_id "ENSRNOG00000016795_tx_3"; exon_id "3_28806352_28806455_-"; exonnum "11"; txlen "2344";
3	ensembl	exon	28810492	28810597	0	-	.	gene_id "ENSRNOG00000016795"; gene_version "8"; transcript_id "ENSRNOT00000065410"; transcript_version "3"; exon_number "7"; gene_name "Rabl6"; gene_source "ensembl"; gene_biotype "protein_coding"; transcript_name "Rabl6-201"; transcript_source "ensembl"; transcript_biotype "protein_coding"; exon_id "ENSRNOE00000161684"; exon_version "1"; tag "Ensembl_canonical";
3	ensembl	CDS	28810492	28810597	0	-	1	gene_id "ENSRNOG00000016795"; gene_version "8"; transcript_id "ENSRNOT00000065410"; transcript_version "3"; exon_number "7"; gene_name "Rabl6"; gene_source "ensembl"; gene_biotype "protein_coding"; transcript_name "Rabl6-201"; transcript_source "ensembl"; transcript_biotype "protein_coding"; protein_id "ENSRNOP00000060618"; protein_version "2"; tag "Ensembl_canonical";
3	ENSEMBL114_rn	exon	28810492	28810597	0.630130833729938	-	.	gene_id "ENSRNOG00000016795"; transcript_id "ENSRNOG00000016795_tx_3"; exon_id "3_28810492_28810597_-"; exonnum "10"; txlen "2344";
3	ensembl	exon	28810985	28811125	0	-	.	gene_id "ENSRNOG00000016795"; gene_version "8"; transcript_id "ENSRNOT00000065410"; transcript_version "3"; exon_number "6"; gene_name "Rabl6"; gene_source "ensembl"; gene_biotype "protein_coding"; transcript_name "Rabl6-201"; transcript_source "ensembl"; transcript_biotype "protein_coding"; exon_id "ENSRNOE00000161503"; exon_version "1"; tag "Ensembl_canonical";
3	ensembl	CDS	28810985	28811125	0	-	1	gene_id "ENSRNOG00000016795"; gene_version "8"; transcript_id "ENSRNOT00000065410"; transcript_version "3"; exon_number "6"; gene_name "Rabl6"; gene_source "ensembl"; gene_biotype "protein_coding"; transcript_name "Rabl6-201"; transcript_source "ensembl"; transcript_biotype "protein_coding"; protein_id "ENSRNOP00000060618"; protein_version "2"; tag "Ensembl_canonical";
3	ENSEMBL114_rn	exon	28810985	28811125	0.630130833729938	-	.	gene_id "ENSRNOG00000016795"; transcript_id "ENSRNOG00000016795_tx_3"; exon_id "3_28810985_28811125_-"; exonnum "9"; txlen "2344";
3	ensembl	exon	28814023	28814114	0	-	.	gene_id "ENSRNOG00000016795"; gene_version "8"; transcript_id "ENSRNOT00000065410"; transcript_version "3"; exon_number "5"; gene_name "Rabl6"; gene_source "ensembl"; gene_biotype "protein_coding"; transcript_name "Rabl6-201"; transcript_source "ensembl"; transcript_biotype "protein_coding"; exon_id "ENSRNOE00000161325"; exon_version "2"; tag "Ensembl_canonical";
3	ensembl	CDS	28814023	28814114	0	-	0	gene_id "ENSRNOG00000016795"; gene_version "8"; transcript_id "ENSRNOT00000065410"; transcript_version "3"; exon_number "5"; gene_name "Rabl6"; gene_source "ensembl"; gene_biotype "protein_coding"; transcript_name "Rabl6-201"; transcript_source "ensembl"; transcript_biotype "protein_coding"; protein_id "ENSRNOP00000060618"; protein_version "2"; tag "Ensembl_canonical";
3	ENSEMBL114_rn	exon	28814023	28814114	0.630130833729938	-	.	gene_id "ENSRNOG00000016795"; transcript_id "ENSRNOG00000016795_tx_3"; exon_id "3_28814023_28814114_-"; exonnum "8"; txlen "2344";
3	ensembl	exon	28815580	28815632	0	-	.	gene_id "ENSRNOG00000016795"; gene_version "8"; transcript_id "ENSRNOT00000065410"; transcript_version "3"; exon_number "4"; gene_name "Rabl6"; gene_source "ensembl"; gene_biotype "protein_coding"; transcript_name "Rabl6-201"; transcript_source "ensembl"; transcript_biotype "protein_coding"; exon_id "ENSRNOE00000161179"; exon_version "1"; tag "Ensembl_canonical";
3	ensembl	CDS	28815580	28815632	0	-	2	gene_id "ENSRNOG00000016795"; gene_version "8"; transcript_id "ENSRNOT00000065410"; transcript_version "3"; exon_number "4"; gene_name "Rabl6"; gene_source "ensembl"; gene_biotype "protein_coding"; transcript_name "Rabl6-201"; transcript_source "ensembl"; transcript_biotype "protein_coding"; protein_id "ENSRNOP00000060618"; protein_version "2"; tag "Ensembl_canonical";
3	ENSEMBL114_rn	exon	28815580	28815632	0.630130833729938	-	.	gene_id "ENSRNOG00000016795"; transcript_id "ENSRNOG00000016795_tx_3"; exon_id "3_28815580_28815632_-"; exonnum "7"; txlen "2344";
3	sraer114_mid	exon	28816467	28816817	0.630130833729938	-	.	gene_id "ENSRNOG00000016795"; transcript_id "ENSRNOG00000016795_tx_3"; exon_id "3_28816467_28816817_-"; exonnum "6"; txlen "2344";
3	sraer114_mid	exon	28818138	28818237	0.630130833729938	-	.	gene_id "ENSRNOG00000016795"; transcript_id "ENSRNOG00000016795_tx_3"; exon_id "3_28818138_28818237_-"; exonnum "5"; txlen "2344";
3	ensembl	exon	28818854	28818901	0	-	.	gene_id "ENSRNOG00000016795"; gene_version "8"; transcript_id "ENSRNOT00000065410"; transcript_version "3"; exon_number "3"; gene_name "Rabl6"; gene_source "ensembl"; gene_biotype "protein_coding"; transcript_name "Rabl6-201"; transcript_source "ensembl"; transcript_biotype "protein_coding"; exon_id "ENSRNOE00000161009"; exon_version "1"; tag "Ensembl_canonical";
3	ensembl	CDS	28818854	28818901	0	-	2	gene_id "ENSRNOG00000016795"; gene_version "8"; transcript_id "ENSRNOT00000065410"; transcript_version "3"; exon_number "3"; gene_name "Rabl6"; gene_source "ensembl"; gene_biotype "protein_coding"; transcript_name "Rabl6-201"; transcript_source "ensembl"; transcript_biotype "protein_coding"; protein_id "ENSRNOP00000060618"; protein_version "2"; tag "Ensembl_canonical";
3	ENSEMBL114_rn	exon	28818854	28818901	0.630130833729938	-	.	gene_id "ENSRNOG00000016795"; transcript_id "ENSRNOG00000016795_tx_3"; exon_id "3_28818854_28818901_-"; exonnum "4"; txlen "2344";
3	sraer114_mid	exon	28819609	28819756	0.630130833729938	-	.	gene_id "ENSRNOG00000016795"; transcript_id "ENSRNOG00000016795_tx_3"; exon_id "3_28819609_28819756_-"; exonnum "3"; txlen "2344";
3	ensembl	exon	28820043	28820177	0	-	.	gene_id "ENSRNOG00000016795"; gene_version "8"; transcript_id "ENSRNOT00000065410"; transcript_version "3"; exon_number "2"; gene_name "Rabl6"; gene_source "ensembl"; gene_biotype "protein_coding"; transcript_name "Rabl6-201"; transcript_source "ensembl"; transcript_biotype "protein_coding"; exon_id "ENSRNOE00000160854"; exon_version "4"; tag "Ensembl_canonical";
3	ensembl	CDS	28820043	28820177	0	-	2	gene_id "ENSRNOG00000016795"; gene_version "8"; transcript_id "ENSRNOT00000065410"; transcript_version "3"; exon_number "2"; gene_name "Rabl6"; gene_source "ensembl"; gene_biotype "protein_coding"; transcript_name "Rabl6-201"; transcript_source "ensembl"; transcript_biotype "protein_coding"; protein_id "ENSRNOP00000060618"; protein_version "2"; tag "Ensembl_canonical";
3	ENSEMBL114_rn	exon	28820043	28820177	0.630130833729938	-	.	gene_id "ENSRNOG00000016795"; transcript_id "ENSRNOG00000016795_tx_3"; exon_id "3_28820043_28820177_-"; exonnum "2"; txlen "2344";
3	ensembl	CDS	28826347	28826476	0	-	0	gene_id "ENSRNOG00000016795"; gene_version "8"; transcript_id "ENSRNOT00000065410"; transcript_version "3"; exon_number "1"; gene_name "Rabl6"; gene_source "ensembl"; gene_biotype "protein_coding"; transcript_name "Rabl6-201"; transcript_source "ensembl"; transcript_biotype "protein_coding"; protein_id "ENSRNOP00000060618"; protein_version "2"; tag "Ensembl_canonical";
3	ensembl	exon	28826347	28826722	0	-	.	gene_id "ENSRNOG00000016795"; gene_version "8"; transcript_id "ENSRNOT00000065410"; transcript_version "3"; exon_number "1"; gene_name "Rabl6"; gene_source "ensembl"; gene_biotype "protein_coding"; transcript_name "Rabl6-201"; transcript_source "ensembl"; transcript_biotype "protein_coding"; exon_id "ENSRNOE00000454864"; exon_version "3"; tag "Ensembl_canonical";
3	ENSEMBL114_rn	exon	28826347	28826722	0.630130833729938	-	.	gene_id "ENSRNOG00000016795"; transcript_id "ENSRNOG00000016795_tx_3"; exon_id "3_28826347_28826722_-"; exonnum "1"; txlen "2344";
3	ensembl	start_codon	28826474	28826476	0	-	0	gene_id "ENSRNOG00000016795"; gene_version "8"; transcript_id "ENSRNOT00000065410"; transcript_version "3"; exon_number "1"; gene_name "Rabl6"; gene_source "ensembl"; gene_biotype "protein_coding"; transcript_name "Rabl6-201"; transcript_source "ensembl"; transcript_biotype "protein_coding"; tag "Ensembl_canonical";
3	ensembl	five_prime_utr	28826477	28826722	0	-	.	gene_id "ENSRNOG00000016795"; gene_version "8"; transcript_id "ENSRNOT00000065410"; transcript_version "3"; gene_name "Rabl6"; gene_source "ensembl"; gene_biotype "protein_coding"; transcript_name "Rabl6-201"; transcript_source "ensembl"; transcript_biotype "protein_coding"; tag "Ensembl_canonical";
3	ensembl	three_prime_utr	28826921	28826964	0	-	.	gene_id "ENSRNOG00000017044"; gene_version "7"; transcript_id "ENSRNOT00000061874"; transcript_version "5"; gene_name "Ccdc183"; gene_source "ensembl"; gene_biotype "protein_coding"; transcript_name "Ccdc183-201"; transcript_source "ensembl"; transcript_biotype "protein_coding"; tag "Ensembl_canonical";
3	ensembl	exon	28826921	28827083	0	-	.	gene_id "ENSRNOG00000017044"; gene_version "7"; transcript_id "ENSRNOT00000061874"; transcript_version "5"; exon_number "14"; gene_name "Ccdc183"; gene_source "ensembl"; gene_biotype "protein_coding"; transcript_name "Ccdc183-201"; transcript_source "ensembl"; transcript_biotype "protein_coding"; exon_id "ENSRNOE00000419117"; exon_version "4"; tag "Ensembl_canonical";
3	ENSEMBL114_rn	exon	28826921	28827083	0.300256344096182	-	.	gene_id "ENSRNOG00000017044"; transcript_id "ENSRNOG00000017044_tx_1"; exon_id "3_28826921_28827083_-"; exonnum "15"; txlen "1805";
3	ENSEMBL114_rn	exon	28826921	28827083	0.11168782342876	-	.	gene_id "ENSRNOG00000017044"; transcript_id "ENSRNOG00000017044_tx_2"; exon_id "3_28826921_28827083_-"; exonnum "4"; txlen "524";
3	ensembl	gene	28826921	28835326	0	-	.	gene_id "ENSRNOG00000017044"; gene_version "7"; gene_name "Ccdc183"; gene_source "ensembl"; gene_biotype "protein_coding";
3	ensembl	transcript	28826921	28835326	0	-	.	gene_id "ENSRNOG00000017044"; gene_version "7"; transcript_id "ENSRNOT00000061874"; transcript_version "5"; gene_name "Ccdc183"; gene_source "ensembl"; gene_biotype "protein_coding"; transcript_name "Ccdc183-201"; transcript_source "ensembl"; transcript_biotype "protein_coding"; tag "Ensembl_canonical";
3	ensembl	stop_codon	28826965	28826967	0	-	0	gene_id "ENSRNOG00000017044"; gene_version "7"; transcript_id "ENSRNOT00000061874"; transcript_version "5"; exon_number "14"; gene_name "Ccdc183"; gene_source "ensembl"; gene_biotype "protein_coding"; transcript_name "Ccdc183-201"; transcript_source "ensembl"; transcript_biotype "protein_coding"; tag "Ensembl_canonical";
3	ensembl	CDS	28826968	28827083	0	-	2	gene_id "ENSRNOG00000017044"; gene_version "7"; transcript_id "ENSRNOT00000061874"; transcript_version "5"; exon_number "14"; gene_name "Ccdc183"; gene_source "ensembl"; gene_biotype "protein_coding"; transcript_name "Ccdc183-201"; transcript_source "ensembl"; transcript_biotype "protein_coding"; protein_id "ENSRNOP00000058590"; protein_version "2"; tag "Ensembl_canonical";
3	ensembl	exon	28827674	28827770	0	-	.	gene_id "ENSRNOG00000017044"; gene_version "7"; transcript_id "ENSRNOT00000061874"; transcript_version "5"; exon_number "13"; gene_name "Ccdc183"; gene_source "ensembl"; gene_biotype "protein_coding"; transcript_name "Ccdc183-201"; transcript_source "ensembl"; transcript_biotype "protein_coding"; exon_id "ENSRNOE00000419118"; exon_version "1"; tag "Ensembl_canonical";
3	ensembl	CDS	28827674	28827770	0	-	0	gene_id "ENSRNOG00000017044"; gene_version "7"; transcript_id "ENSRNOT00000061874"; transcript_version "5"; exon_number "13"; gene_name "Ccdc183"; gene_source "ensembl"; gene_biotype "protein_coding"; transcript_name "Ccdc183-201"; transcript_source "ensembl"; transcript_biotype "protein_coding"; protein_id "ENSRNOP00000058590"; protein_version "2"; tag "Ensembl_canonical";
3	ENSEMBL114_rn	exon	28827674	28827770	0.300256344096182	-	.	gene_id "ENSRNOG00000017044"; transcript_id "ENSRNOG00000017044_tx_1"; exon_id "3_28827674_28827770_-"; exonnum "14"; txlen "1805";
3	ENSEMBL114_rn	exon	28827674	28827770	0.11168782342876	-	.	gene_id "ENSRNOG00000017044"; transcript_id "ENSRNOG00000017044_tx_2"; exon_id "3_28827674_28827770_-"; exonnum "3"; txlen "524";
3	ensembl	exon	28827845	28827955	0	-	.	gene_id "ENSRNOG00000017044"; gene_version "7"; transcript_id "ENSRNOT00000061874"; transcript_version "5"; exon_number "12"; gene_name "Ccdc183"; gene_source "ensembl"; gene_biotype "protein_coding"; transcript_name "Ccdc183-201"; transcript_source "ensembl"; transcript_biotype "protein_coding"; exon_id "ENSRNOE00000163405"; exon_version "1"; tag "Ensembl_canonical";
3	ensembl	CDS	28827845	28827955	0	-	0	gene_id "ENSRNOG00000017044"; gene_version "7"; transcript_id "ENSRNOT00000061874"; transcript_version "5"; exon_number "12"; gene_name "Ccdc183"; gene_source "ensembl"; gene_biotype "protein_coding"; transcript_name "Ccdc183-201"; transcript_source "ensembl"; transcript_biotype "protein_coding"; protein_id "ENSRNOP00000058590"; protein_version "2"; tag "Ensembl_canonical";
3	ENSEMBL114_rn	exon	28827845	28827955	0.300256344096182	-	.	gene_id "ENSRNOG00000017044"; transcript_id "ENSRNOG00000017044_tx_1"; exon_id "3_28827845_28827955_-"; exonnum "13"; txlen "1805";
3	ENSEMBL114_rn	exon	28827845	28827955	0.11168782342876	-	.	gene_id "ENSRNOG00000017044"; transcript_id "ENSRNOG00000017044_tx_2"; exon_id "3_28827845_28827955_-"; exonnum "2"; txlen "524";
3	ensembl	exon	28828039	28828207	0	-	.	gene_id "ENSRNOG00000017044"; gene_version "7"; transcript_id "ENSRNOT00000061874"; transcript_version "5"; exon_number "11"; gene_name "Ccdc183"; gene_source "ensembl"; gene_biotype "protein_coding"; transcript_name "Ccdc183-201"; transcript_source "ensembl"; transcript_biotype "protein_coding"; exon_id "ENSRNOE00000163367"; exon_version "1"; tag "Ensembl_canonical";
3	ensembl	CDS	28828039	28828207	0	-	1	gene_id "ENSRNOG00000017044"; gene_version "7"; transcript_id "ENSRNOT00000061874"; transcript_version "5"; exon_number "11"; gene_name "Ccdc183"; gene_source "ensembl"; gene_biotype "protein_coding"; transcript_name "Ccdc183-201"; transcript_source "ensembl"; transcript_biotype "protein_coding"; protein_id "ENSRNOP00000058590"; protein_version "2"; tag "Ensembl_canonical";
3	ENSEMBL114_rn	exon	28828039	28828207	0.300256344096182	-	.	gene_id "ENSRNOG00000017044"; transcript_id "ENSRNOG00000017044_tx_1"; exon_id "3_28828039_28828207_-"; exonnum "12"; txlen "1805";
3	sraer114_ss	exon	28828092	28828244	0.11168782342876	-	.	gene_id "ENSRNOG00000017044"; transcript_id "ENSRNOG00000017044_tx_2"; exon_id "3_28828092_28828244_-"; exonnum "1"; txlen "524";
3	ensembl	exon	28828408	28828568	0	-	.	gene_id "ENSRNOG00000017044"; gene_version "7"; transcript_id "ENSRNOT00000061874"; transcript_version "5"; exon_number "10"; gene_name "Ccdc183"; gene_source "ensembl"; gene_biotype "protein_coding"; transcript_name "Ccdc183-201"; transcript_source "ensembl"; transcript_biotype "protein_coding"; exon_id "ENSRNOE00000163336"; exon_version "1"; tag "Ensembl_canonical";
3	ensembl	CDS	28828408	28828568	0	-	0	gene_id "ENSRNOG00000017044"; gene_version "7"; transcript_id "ENSRNOT00000061874"; transcript_version "5"; exon_number "10"; gene_name "Ccdc183"; gene_source "ensembl"; gene_biotype "protein_coding"; transcript_name "Ccdc183-201"; transcript_source "ensembl"; transcript_biotype "protein_coding"; protein_id "ENSRNOP00000058590"; protein_version "2"; tag "Ensembl_canonical";
3	ENSEMBL114_rn	exon	28828408	28828568	0.300256344096182	-	.	gene_id "ENSRNOG00000017044"; transcript_id "ENSRNOG00000017044_tx_1"; exon_id "3_28828408_28828568_-"; exonnum "11"; txlen "1805";
3	ensembl	exon	28829162	28829262	0	-	.	gene_id "ENSRNOG00000017044"; gene_version "7"; transcript_id "ENSRNOT00000061874"; transcript_version "5"; exon_number "9"; gene_name "Ccdc183"; gene_source "ensembl"; gene_biotype "protein_coding"; transcript_name "Ccdc183-201"; transcript_source "ensembl"; transcript_biotype "protein_coding"; exon_id "ENSRNOE00000163308"; exon_version "1"; tag "Ensembl_canonical";
3	ensembl	CDS	28829162	28829262	0	-	2	gene_id "ENSRNOG00000017044"; gene_version "7"; transcript_id "ENSRNOT00000061874"; transcript_version "5"; exon_number "9"; gene_name "Ccdc183"; gene_source "ensembl"; gene_biotype "protein_coding"; transcript_name "Ccdc183-201"; transcript_source "ensembl"; transcript_biotype "protein_coding"; protein_id "ENSRNOP00000058590"; protein_version "2"; tag "Ensembl_canonical";
3	ENSEMBL114_rn	exon	28829162	28829262	0.300256344096182	-	.	gene_id "ENSRNOG00000017044"; transcript_id "ENSRNOG00000017044_tx_1"; exon_id "3_28829162_28829262_-"; exonnum "10"; txlen "1805";
3	ensembl	exon	28829663	28829717	0	-	.	gene_id "ENSRNOG00000017044"; gene_version "7"; transcript_id "ENSRNOT00000061874"; transcript_version "5"; exon_number "8"; gene_name "Ccdc183"; gene_source "ensembl"; gene_biotype "protein_coding"; transcript_name "Ccdc183-201"; transcript_source "ensembl"; transcript_biotype "protein_coding"; exon_id "ENSRNOE00000163266"; exon_version "1"; tag "Ensembl_canonical";
3	ensembl	CDS	28829663	28829717	0	-	0	gene_id "ENSRNOG00000017044"; gene_version "7"; transcript_id "ENSRNOT00000061874"; transcript_version "5"; exon_number "8"; gene_name "Ccdc183"; gene_source "ensembl"; gene_biotype "protein_coding"; transcript_name "Ccdc183-201"; transcript_source "ensembl"; transcript_biotype "protein_coding"; protein_id "ENSRNOP00000058590"; protein_version "2"; tag "Ensembl_canonical";
3	ENSEMBL114_rn	exon	28829663	28829717	0.300256344096182	-	.	gene_id "ENSRNOG00000017044"; transcript_id "ENSRNOG00000017044_tx_1"; exon_id "3_28829663_28829717_-"; exonnum "9"; txlen "1805";
3	ensembl	exon	28829815	28829940	0	-	.	gene_id "ENSRNOG00000017044"; gene_version "7"; transcript_id "ENSRNOT00000061874"; transcript_version "5"; exon_number "7"; gene_name "Ccdc183"; gene_source "ensembl"; gene_biotype "protein_coding"; transcript_name "Ccdc183-201"; transcript_source "ensembl"; transcript_biotype "protein_coding"; exon_id "ENSRNOE00000163226"; exon_version "2"; tag "Ensembl_canonical";
3	ensembl	CDS	28829815	28829940	0	-	0	gene_id "ENSRNOG00000017044"; gene_version "7"; transcript_id "ENSRNOT00000061874"; transcript_version "5"; exon_number "7"; gene_name "Ccdc183"; gene_source "ensembl"; gene_biotype "protein_coding"; transcript_name "Ccdc183-201"; transcript_source "ensembl"; transcript_biotype "protein_coding"; protein_id "ENSRNOP00000058590"; protein_version "2"; tag "Ensembl_canonical";
3	ENSEMBL114_rn	exon	28829815	28829940	0.300256344096182	-	.	gene_id "ENSRNOG00000017044"; transcript_id "ENSRNOG00000017044_tx_1"; exon_id "3_28829815_28829940_-"; exonnum "8"; txlen "1805";
3	ensembl	exon	28831161	28831283	0	-	.	gene_id "ENSRNOG00000017044"; gene_version "7"; transcript_id "ENSRNOT00000061874"; transcript_version "5"; exon_number "6"; gene_name "Ccdc183"; gene_source "ensembl"; gene_biotype "protein_coding"; transcript_name "Ccdc183-201"; transcript_source "ensembl"; transcript_biotype "protein_coding"; exon_id "ENSRNOE00000419122"; exon_version "1"; tag "Ensembl_canonical";
3	ensembl	CDS	28831161	28831283	0	-	0	gene_id "ENSRNOG00000017044"; gene_version "7"; transcript_id "ENSRNOT00000061874"; transcript_version "5"; exon_number "6"; gene_name "Ccdc183"; gene_source "ensembl"; gene_biotype "protein_coding"; transcript_name "Ccdc183-201"; transcript_source "ensembl"; transcript_biotype "protein_coding"; protein_id "ENSRNOP00000058590"; protein_version "2"; tag "Ensembl_canonical";
3	ENSEMBL114_rn	exon	28831161	28831283	0.300256344096182	-	.	gene_id "ENSRNOG00000017044"; transcript_id "ENSRNOG00000017044_tx_1"; exon_id "3_28831161_28831283_-"; exonnum "7"; txlen "1805";
3	ensembl	exon	28833110	28833214	0	-	.	gene_id "ENSRNOG00000017044"; gene_version "7"; transcript_id "ENSRNOT00000061874"; transcript_version "5"; exon_number "5"; gene_name "Ccdc183"; gene_source "ensembl"; gene_biotype "protein_coding"; transcript_name "Ccdc183-201"; transcript_source "ensembl"; transcript_biotype "protein_coding"; exon_id "ENSRNOE00000419123"; exon_version "1"; tag "Ensembl_canonical";
3	ensembl	CDS	28833110	28833214	0	-	0	gene_id "ENSRNOG00000017044"; gene_version "7"; transcript_id "ENSRNOT00000061874"; transcript_version "5"; exon_number "5"; gene_name "Ccdc183"; gene_source "ensembl"; gene_biotype "protein_coding"; transcript_name "Ccdc183-201"; transcript_source "ensembl"; transcript_biotype "protein_coding"; protein_id "ENSRNOP00000058590"; protein_version "2"; tag "Ensembl_canonical";
3	ENSEMBL114_rn	exon	28833110	28833214	0.300256344096182	-	.	gene_id "ENSRNOG00000017044"; transcript_id "ENSRNOG00000017044_tx_1"; exon_id "3_28833110_28833214_-"; exonnum "6"; txlen "1805";
3	ensembl	exon	28833914	28834081	0	-	.	gene_id "ENSRNOG00000017044"; gene_version "7"; transcript_id "ENSRNOT00000061874"; transcript_version "5"; exon_number "4"; gene_name "Ccdc183"; gene_source "ensembl"; gene_biotype "protein_coding"; transcript_name "Ccdc183-201"; transcript_source "ensembl"; transcript_biotype "protein_coding"; exon_id "ENSRNOE00000419124"; exon_version "1"; tag "Ensembl_canonical";
3	ensembl	CDS	28833914	28834081	0	-	0	gene_id "ENSRNOG00000017044"; gene_version "7"; transcript_id "ENSRNOT00000061874"; transcript_version "5"; exon_number "4"; gene_name "Ccdc183"; gene_source "ensembl"; gene_biotype "protein_coding"; transcript_name "Ccdc183-201"; transcript_source "ensembl"; transcript_biotype "protein_coding"; protein_id "ENSRNOP00000058590"; protein_version "2"; tag "Ensembl_canonical";
3	ENSEMBL114_rn	exon	28833914	28834081	0.300256344096182	-	.	gene_id "ENSRNOG00000017044"; transcript_id "ENSRNOG00000017044_tx_1"; exon_id "3_28833914_28834081_-"; exonnum "5"; txlen "1805";
3	ensembl	exon	28834300	28834377	0	-	.	gene_id "ENSRNOG00000017044"; gene_version "7"; transcript_id "ENSRNOT00000061874"; transcript_version "5"; exon_number "3"; gene_name "Ccdc183"; gene_source "ensembl"; gene_biotype "protein_coding"; transcript_name "Ccdc183-201"; transcript_source "ensembl"; transcript_biotype "protein_coding"; exon_id "ENSRNOE00000419125"; exon_version "1"; tag "Ensembl_canonical";
3	ensembl	CDS	28834300	28834377	0	-	0	gene_id "ENSRNOG00000017044"; gene_version "7"; transcript_id "ENSRNOT00000061874"; transcript_version "5"; exon_number "3"; gene_name "Ccdc183"; gene_source "ensembl"; gene_biotype "protein_coding"; transcript_name "Ccdc183-201"; transcript_source "ensembl"; transcript_biotype "protein_coding"; protein_id "ENSRNOP00000058590"; protein_version "2"; tag "Ensembl_canonical";
3	ENSEMBL114_rn	exon	28834300	28834377	0.300256344096182	-	.	gene_id "ENSRNOG00000017044"; transcript_id "ENSRNOG00000017044_tx_1"; exon_id "3_28834300_28834377_-"; exonnum "4"; txlen "1805";
3	ensembl	exon	28834717	28834838	0	-	.	gene_id "ENSRNOG00000017044"; gene_version "7"; transcript_id "ENSRNOT00000061874"; transcript_version "5"; exon_number "2"; gene_name "Ccdc183"; gene_source "ensembl"; gene_biotype "protein_coding"; transcript_name "Ccdc183-201"; transcript_source "ensembl"; transcript_biotype "protein_coding"; exon_id "ENSRNOE00000419126"; exon_version "1"; tag "Ensembl_canonical";
3	ensembl	CDS	28834717	28834838	0	-	2	gene_id "ENSRNOG00000017044"; gene_version "7"; transcript_id "ENSRNOT00000061874"; transcript_version "5"; exon_number "2"; gene_name "Ccdc183"; gene_source "ensembl"; gene_biotype "protein_coding"; transcript_name "Ccdc183-201"; transcript_source "ensembl"; transcript_biotype "protein_coding"; protein_id "ENSRNOP00000058590"; protein_version "2"; tag "Ensembl_canonical";
3	ENSEMBL114_rn	exon	28834717	28834838	0.300256344096182	-	.	gene_id "ENSRNOG00000017044"; transcript_id "ENSRNOG00000017044_tx_1"; exon_id "3_28834717_28834838_-"; exonnum "3"; txlen "1805";
3	ensembl	CDS	28835223	28835292	0	-	0	gene_id "ENSRNOG00000017044"; gene_version "7"; transcript_id "ENSRNOT00000061874"; transcript_version "5"; exon_number "1"; gene_name "Ccdc183"; gene_source "ensembl"; gene_biotype "protein_coding"; transcript_name "Ccdc183-201"; transcript_source "ensembl"; transcript_biotype "protein_coding"; protein_id "ENSRNOP00000058590"; protein_version "2"; tag "Ensembl_canonical";
3	ensembl	exon	28835223	28835326	0	-	.	gene_id "ENSRNOG00000017044"; gene_version "7"; transcript_id "ENSRNOT00000061874"; transcript_version "5"; exon_number "1"; gene_name "Ccdc183"; gene_source "ensembl"; gene_biotype "protein_coding"; transcript_name "Ccdc183-201"; transcript_source "ensembl"; transcript_biotype "protein_coding"; exon_id "ENSRNOE00000419127"; exon_version "4"; tag "Ensembl_canonical";
3	sraer114_mid	exon	28835223	28835374	0.300256344096182	-	.	gene_id "ENSRNOG00000017044"; transcript_id "ENSRNOG00000017044_tx_1"; exon_id "3_28835223_28835374_-"; exonnum "2"; txlen "1805";
3	ensembl	start_codon	28835290	28835292	0	-	0	gene_id "ENSRNOG00000017044"; gene_version "7"; transcript_id "ENSRNOT00000061874"; transcript_version "5"; exon_number "1"; gene_name "Ccdc183"; gene_source "ensembl"; gene_biotype "protein_coding"; transcript_name "Ccdc183-201"; transcript_source "ensembl"; transcript_biotype "protein_coding"; tag "Ensembl_canonical";
3	ensembl	five_prime_utr	28835293	28835326	0	-	.	gene_id "ENSRNOG00000017044"; gene_version "7"; transcript_id "ENSRNOT00000061874"; transcript_version "5"; gene_name "Ccdc183"; gene_source "ensembl"; gene_biotype "protein_coding"; transcript_name "Ccdc183-201"; transcript_source "ensembl"; transcript_biotype "protein_coding"; tag "Ensembl_canonical";
3	sraer114_ss	exon	28836401	28836474	0.300256344096182	-	.	gene_id "ENSRNOG00000017044"; transcript_id "ENSRNOG00000017044_tx_1"; exon_id "3_28836401_28836474_-"; exonnum "1"; txlen "1805";
3	ensembl	three_prime_utr	28836576	28836588	0	-	.	gene_id "ENSRNOG00000028254"; gene_version "6"; transcript_id "ENSRNOT00000067479"; transcript_version "3"; gene_name "Tmem141"; gene_source "ensembl"; gene_biotype "protein_coding"; transcript_name "Tmem141-201"; transcript_source "ensembl"; transcript_biotype "protein_coding"; tag "Ensembl_canonical";
3	ensembl	exon	28836576	28836707	0	-	.	gene_id "ENSRNOG00000028254"; gene_version "6"; transcript_id "ENSRNOT00000067479"; transcript_version "3"; exon_number "4"; gene_name "Tmem141"; gene_source "ensembl"; gene_biotype "protein_coding"; transcript_name "Tmem141-201"; transcript_source "ensembl"; transcript_biotype "protein_coding"; exon_id "ENSRNOE00000726225"; exon_version "1"; tag "Ensembl_canonical";
3	ensembl	gene	28836576	28839623	0	-	.	gene_id "ENSRNOG00000028254"; gene_version "6"; gene_name "Tmem141"; gene_source "ensembl"; gene_biotype "protein_coding";
3	ensembl	transcript	28836576	28839623	0	-	.	gene_id "ENSRNOG00000028254"; gene_version "6"; transcript_id "ENSRNOT00000067479"; transcript_version "3"; gene_name "Tmem141"; gene_source "ensembl"; gene_biotype "protein_coding"; transcript_name "Tmem141-201"; transcript_source "ensembl"; transcript_biotype "protein_coding"; tag "Ensembl_canonical";
3	ensembl	stop_codon	28836589	28836591	0	-	0	gene_id "ENSRNOG00000028254"; gene_version "6"; transcript_id "ENSRNOT00000067479"; transcript_version "3"; exon_number "4"; gene_name "Tmem141"; gene_source "ensembl"; gene_biotype "protein_coding"; transcript_name "Tmem141-201"; transcript_source "ensembl"; transcript_biotype "protein_coding"; tag "Ensembl_canonical";
3	ensembl	CDS	28836592	28836707	0	-	2	gene_id "ENSRNOG00000028254"; gene_version "6"; transcript_id "ENSRNOT00000067479"; transcript_version "3"; exon_number "4"; gene_name "Tmem141"; gene_source "ensembl"; gene_biotype "protein_coding"; transcript_name "Tmem141-201"; transcript_source "ensembl"; transcript_biotype "protein_coding"; protein_id "ENSRNOP00000060870"; protein_version "2"; tag "Ensembl_canonical";
3	sraer114_es	exon	28837761	28838109	332.333991696111	-	.	gene_id "ENSRNOG00000028254"; transcript_id "ENSRNOG00000028254_tx_1"; exon_id "3_28837761_28838109_-"; exonnum "5"; txlen "684";
3	sraer114_es	exon	28837761	28838109	193.12972525719	-	.	gene_id "ENSRNOG00000028254"; transcript_id "ENSRNOG00000028254_tx_2"; exon_id "3_28837761_28838109_-"; exonnum "4"; txlen "576";
3	sraer114_es	exon	28837761	28838109	164.295066818766	-	.	gene_id "ENSRNOG00000028254"; transcript_id "ENSRNOG00000028254_tx_3"; exon_id "3_28837761_28838109_-"; exonnum "5"; txlen "746";
3	sraer114_es	exon	28837761	28838109	155.007409880043	-	.	gene_id "ENSRNOG00000028254"; transcript_id "ENSRNOG00000028254_tx_4"; exon_id "3_28837761_28838109_-"; exonnum "4"; txlen "638";
3	sraer114_mid	exon	28838608	28838715	332.333991696111	-	.	gene_id "ENSRNOG00000028254"; transcript_id "ENSRNOG00000028254_tx_1"; exon_id "3_28838608_28838715_-"; exonnum "4"; txlen "684";
3	sraer114_mid	exon	28838608	28838715	164.295066818766	-	.	gene_id "ENSRNOG00000028254"; transcript_id "ENSRNOG00000028254_tx_3"; exon_id "3_28838608_28838715_-"; exonnum "4"; txlen "746";
3	ensembl	exon	28839018	28839101	0	-	.	gene_id "ENSRNOG00000028254"; gene_version "6"; transcript_id "ENSRNOT00000067479"; transcript_version "3"; exon_number "3"; gene_name "Tmem141"; gene_source "ensembl"; gene_biotype "protein_coding"; transcript_name "Tmem141-201"; transcript_source "ensembl"; transcript_biotype "protein_coding"; exon_id "ENSRNOE00000272764"; exon_version "1"; tag "Ensembl_canonical";
3	ensembl	CDS	28839018	28839101	0	-	2	gene_id "ENSRNOG00000028254"; gene_version "6"; transcript_id "ENSRNOT00000067479"; transcript_version "3"; exon_number "3"; gene_name "Tmem141"; gene_source "ensembl"; gene_biotype "protein_coding"; transcript_name "Tmem141-201"; transcript_source "ensembl"; transcript_biotype "protein_coding"; protein_id "ENSRNOP00000060870"; protein_version "2"; tag "Ensembl_canonical";
3	ENSEMBL114_rn	exon	28839018	28839101	332.333991696111	-	.	gene_id "ENSRNOG00000028254"; transcript_id "ENSRNOG00000028254_tx_1"; exon_id "3_28839018_28839101_-"; exonnum "3"; txlen "684";
3	ENSEMBL114_rn	exon	28839018	28839101	193.12972525719	-	.	gene_id "ENSRNOG00000028254"; transcript_id "ENSRNOG00000028254_tx_2"; exon_id "3_28839018_28839101_-"; exonnum "3"; txlen "576";
3	sraer114_mid	exon	28839018	28839163	164.295066818766	-	.	gene_id "ENSRNOG00000028254"; transcript_id "ENSRNOG00000028254_tx_3"; exon_id "3_28839018_28839163_-"; exonnum "3"; txlen "746";
3	sraer114_mid	exon	28839018	28839163	155.007409880043	-	.	gene_id "ENSRNOG00000028254"; transcript_id "ENSRNOG00000028254_tx_4"; exon_id "3_28839018_28839163_-"; exonnum "3"; txlen "638";
3	ensembl	exon	28839253	28839319	0	-	.	gene_id "ENSRNOG00000028254"; gene_version "6"; transcript_id "ENSRNOT00000067479"; transcript_version "3"; exon_number "2"; gene_name "Tmem141"; gene_source "ensembl"; gene_biotype "protein_coding"; transcript_name "Tmem141-201"; transcript_source "ensembl"; transcript_biotype "protein_coding"; exon_id "ENSRNOE00000498104"; exon_version "1"; tag "Ensembl_canonical";
3	ensembl	CDS	28839253	28839319	0	-	0	gene_id "ENSRNOG00000028254"; gene_version "6"; transcript_id "ENSRNOT00000067479"; transcript_version "3"; exon_number "2"; gene_name "Tmem141"; gene_source "ensembl"; gene_biotype "protein_coding"; transcript_name "Tmem141-201"; transcript_source "ensembl"; transcript_biotype "protein_coding"; protein_id "ENSRNOP00000060870"; protein_version "2"; tag "Ensembl_canonical";
3	ENSEMBL114_rn	exon	28839253	28839319	332.333991696111	-	.	gene_id "ENSRNOG00000028254"; transcript_id "ENSRNOG00000028254_tx_1"; exon_id "3_28839253_28839319_-"; exonnum "2"; txlen "684";
3	ENSEMBL114_rn	exon	28839253	28839319	193.12972525719	-	.	gene_id "ENSRNOG00000028254"; transcript_id "ENSRNOG00000028254_tx_2"; exon_id "3_28839253_28839319_-"; exonnum "2"; txlen "576";
3	ENSEMBL114_rn	exon	28839253	28839319	164.295066818766	-	.	gene_id "ENSRNOG00000028254"; transcript_id "ENSRNOG00000028254_tx_3"; exon_id "3_28839253_28839319_-"; exonnum "2"; txlen "746";
3	ENSEMBL114_rn	exon	28839253	28839319	155.007409880043	-	.	gene_id "ENSRNOG00000028254"; transcript_id "ENSRNOG00000028254_tx_4"; exon_id "3_28839253_28839319_-"; exonnum "2"; txlen "638";
3	ensembl	CDS	28839548	28839601	0	-	0	gene_id "ENSRNOG00000028254"; gene_version "6"; transcript_id "ENSRNOT00000067479"; transcript_version "3"; exon_number "1"; gene_name "Tmem141"; gene_source "ensembl"; gene_biotype "protein_coding"; transcript_name "Tmem141-201"; transcript_source "ensembl"; transcript_biotype "protein_coding"; protein_id "ENSRNOP00000060870"; protein_version "2"; tag "Ensembl_canonical";
3	ensembl	exon	28839548	28839623	0	-	.	gene_id "ENSRNOG00000028254"; gene_version "6"; transcript_id "ENSRNOT00000067479"; transcript_version "3"; exon_number "1"; gene_name "Tmem141"; gene_source "ensembl"; gene_biotype "protein_coding"; transcript_name "Tmem141-201"; transcript_source "ensembl"; transcript_biotype "protein_coding"; exon_id "ENSRNOE00000506095"; exon_version "1"; tag "Ensembl_canonical";
3	ENSEMBL114_rn	exon	28839548	28839623	332.333991696111	-	.	gene_id "ENSRNOG00000028254"; transcript_id "ENSRNOG00000028254_tx_1"; exon_id "3_28839548_28839623_-"; exonnum "1"; txlen "684";
3	ENSEMBL114_rn	exon	28839548	28839623	193.12972525719	-	.	gene_id "ENSRNOG00000028254"; transcript_id "ENSRNOG00000028254_tx_2"; exon_id "3_28839548_28839623_-"; exonnum "1"; txlen "576";
3	ENSEMBL114_rn	exon	28839548	28839623	164.295066818766	-	.	gene_id "ENSRNOG00000028254"; transcript_id "ENSRNOG00000028254_tx_3"; exon_id "3_28839548_28839623_-"; exonnum "1"; txlen "746";
3	ENSEMBL114_rn	exon	28839548	28839623	155.007409880043	-	.	gene_id "ENSRNOG00000028254"; transcript_id "ENSRNOG00000028254_tx_4"; exon_id "3_28839548_28839623_-"; exonnum "1"; txlen "638";
3	ensembl	start_codon	28839599	28839601	0	-	0	gene_id "ENSRNOG00000028254"; gene_version "6"; transcript_id "ENSRNOT00000067479"; transcript_version "3"; exon_number "1"; gene_name "Tmem141"; gene_source "ensembl"; gene_biotype "protein_coding"; transcript_name "Tmem141-201"; transcript_source "ensembl"; transcript_biotype "protein_coding"; tag "Ensembl_canonical";
3	ensembl	five_prime_utr	28839602	28839623	0	-	.	gene_id "ENSRNOG00000028254"; gene_version "6"; transcript_id "ENSRNOT00000067479"; transcript_version "3"; gene_name "Tmem141"; gene_source "ensembl"; gene_biotype "protein_coding"; transcript_name "Tmem141-201"; transcript_source "ensembl"; transcript_biotype "protein_coding"; tag "Ensembl_canonical";
3	ensembl	three_prime_utr	28844039	28844194	0	-	.	gene_id "ENSRNOG00000017063"; gene_version "8"; transcript_id "ENSRNOT00000166289"; transcript_version "1"; gene_name "Fcna"; gene_source "ensembl"; gene_biotype "protein_coding"; transcript_name "Fcna-203"; transcript_source "ensembl"; transcript_biotype "protein_coding"; tag "Ensembl_canonical";
3	ensembl	three_prime_utr	28844039	28844194	0	-	.	gene_id "ENSRNOG00000017063"; gene_version "8"; transcript_id "ENSRNOT00000023022"; transcript_version "8"; gene_name "Fcna"; gene_source "ensembl"; gene_biotype "protein_coding"; transcript_name "Fcna-201"; transcript_source "ensembl"; transcript_biotype "protein_coding";
3	ensembl	three_prime_utr	28844039	28844194	0	-	.	gene_id "ENSRNOG00000017063"; gene_version "8"; transcript_id "ENSRNOT00000106409"; transcript_version "2"; gene_name "Fcna"; gene_source "ensembl"; gene_biotype "protein_coding"; transcript_name "Fcna-202"; transcript_source "ensembl"; transcript_biotype "protein_coding";
3	ensembl	exon	28844039	28844445	0	-	.	gene_id "ENSRNOG00000017063"; gene_version "8"; transcript_id "ENSRNOT00000166289"; transcript_version "1"; exon_number "9"; gene_name "Fcna"; gene_source "ensembl"; gene_biotype "protein_coding"; transcript_name "Fcna-203"; transcript_source "ensembl"; transcript_biotype "protein_coding"; exon_id "ENSRNOE00000164259"; exon_version "7"; tag "Ensembl_canonical";
3	ensembl	exon	28844039	28844445	0	-	.	gene_id "ENSRNOG00000017063"; gene_version "8"; transcript_id "ENSRNOT00000023022"; transcript_version "8"; exon_number "10"; gene_name "Fcna"; gene_source "ensembl"; gene_biotype "protein_coding"; transcript_name "Fcna-201"; transcript_source "ensembl"; transcript_biotype "protein_coding"; exon_id "ENSRNOE00000164259"; exon_version "7";
3	ensembl	exon	28844039	28844445	0	-	.	gene_id "ENSRNOG00000017063"; gene_version "8"; transcript_id "ENSRNOT00000106409"; transcript_version "2"; exon_number "7"; gene_name "Fcna"; gene_source "ensembl"; gene_biotype "protein_coding"; transcript_name "Fcna-202"; transcript_source "ensembl"; transcript_biotype "protein_coding"; exon_id "ENSRNOE00000164259"; exon_version "7";
3	ENSEMBL114_rn	exon	28844039	28844445	1.29455028204521	-	.	gene_id "ENSRNOG00000017063"; transcript_id "ENSRNOG00000017063_tx_1"; exon_id "3_28844039_28844445_-"; exonnum "11"; txlen "1604";
3	ENSEMBL114_rn	exon	28844039	28844445	0.318258108519766	-	.	gene_id "ENSRNOG00000017063"; transcript_id "ENSRNOG00000017063_tx_2"; exon_id "3_28844039_28844445_-"; exonnum "10"; txlen "1360";
3	ENSEMBL114_rn	exon	28844039	28844445	0.213273173509937	-	.	gene_id "ENSRNOG00000017063"; transcript_id "ENSRNOG00000017063_tx_3"; exon_id "3_28844039_28844445_-"; exonnum "12"; txlen "1523";
3	ENSEMBL114_rn	exon	28844039	28844445	0.149248098191157	-	.	gene_id "ENSRNOG00000017063"; transcript_id "ENSRNOG00000017063_tx_4"; exon_id "3_28844039_28844445_-"; exonnum "12"; txlen "1526";
3	ENSEMBL114_rn	exon	28844039	28844445	0.130292751609604	-	.	gene_id "ENSRNOG00000017063"; transcript_id "ENSRNOG00000017063_tx_5"; exon_id "3_28844039_28844445_-"; exonnum "10"; txlen "1568";
3	ENSEMBL114_rn	exon	28844039	28844445	0.0627280189706431	-	.	gene_id "ENSRNOG00000017063"; transcript_id "ENSRNOG00000017063_tx_6"; exon_id "3_28844039_28844445_-"; exonnum "9"; txlen "1324";
3	ensembl	gene	28844039	28847237	0	-	.	gene_id "ENSRNOG00000017063"; gene_version "8"; gene_name "Fcna"; gene_source "ensembl"; gene_biotype "protein_coding";
3	ensembl	transcript	28844039	28847237	0	-	.	gene_id "ENSRNOG00000017063"; gene_version "8"; transcript_id "ENSRNOT00000166289"; transcript_version "1"; gene_name "Fcna"; gene_source "ensembl"; gene_biotype "protein_coding"; transcript_name "Fcna-203"; transcript_source "ensembl"; transcript_biotype "protein_coding"; tag "Ensembl_canonical";
3	ensembl	transcript	28844039	28847237	0	-	.	gene_id "ENSRNOG00000017063"; gene_version "8"; transcript_id "ENSRNOT00000023022"; transcript_version "8"; gene_name "Fcna"; gene_source "ensembl"; gene_biotype "protein_coding"; transcript_name "Fcna-201"; transcript_source "ensembl"; transcript_biotype "protein_coding";
3	ensembl	transcript	28844039	28847237	0	-	.	gene_id "ENSRNOG00000017063"; gene_version "8"; transcript_id "ENSRNOT00000106409"; transcript_version "2"; gene_name "Fcna"; gene_source "ensembl"; gene_biotype "protein_coding"; transcript_name "Fcna-202"; transcript_source "ensembl"; transcript_biotype "protein_coding";
3	ensembl	stop_codon	28844195	28844197	0	-	0	gene_id "ENSRNOG00000017063"; gene_version "8"; transcript_id "ENSRNOT00000166289"; transcript_version "1"; exon_number "9"; gene_name "Fcna"; gene_source "ensembl"; gene_biotype "protein_coding"; transcript_name "Fcna-203"; transcript_source "ensembl"; transcript_biotype "protein_coding"; tag "Ensembl_canonical";
3	ensembl	stop_codon	28844195	28844197	0	-	0	gene_id "ENSRNOG00000017063"; gene_version "8"; transcript_id "ENSRNOT00000023022"; transcript_version "8"; exon_number "10"; gene_name "Fcna"; gene_source "ensembl"; gene_biotype "protein_coding"; transcript_name "Fcna-201"; transcript_source "ensembl"; transcript_biotype "protein_coding";
3	ensembl	stop_codon	28844195	28844197	0	-	0	gene_id "ENSRNOG00000017063"; gene_version "8"; transcript_id "ENSRNOT00000106409"; transcript_version "2"; exon_number "7"; gene_name "Fcna"; gene_source "ensembl"; gene_biotype "protein_coding"; transcript_name "Fcna-202"; transcript_source "ensembl"; transcript_biotype "protein_coding";
3	ensembl	CDS	28844198	28844445	0	-	2	gene_id "ENSRNOG00000017063"; gene_version "8"; transcript_id "ENSRNOT00000166289"; transcript_version "1"; exon_number "9"; gene_name "Fcna"; gene_source "ensembl"; gene_biotype "protein_coding"; transcript_name "Fcna-203"; transcript_source "ensembl"; transcript_biotype "protein_coding"; protein_id "ENSRNOP00000112361"; protein_version "1"; tag "Ensembl_canonical";
3	ensembl	CDS	28844198	28844445	0	-	2	gene_id "ENSRNOG00000017063"; gene_version "8"; transcript_id "ENSRNOT00000023022"; transcript_version "8"; exon_number "10"; gene_name "Fcna"; gene_source "ensembl"; gene_biotype "protein_coding"; transcript_name "Fcna-201"; transcript_source "ensembl"; transcript_biotype "protein_coding"; protein_id "ENSRNOP00000023022"; protein_version "3";
3	ensembl	CDS	28844198	28844445	0	-	2	gene_id "ENSRNOG00000017063"; gene_version "8"; transcript_id "ENSRNOT00000106409"; transcript_version "2"; exon_number "7"; gene_name "Fcna"; gene_source "ensembl"; gene_biotype "protein_coding"; transcript_name "Fcna-202"; transcript_source "ensembl"; transcript_biotype "protein_coding"; protein_id "ENSRNOP00000091955"; protein_version "1";
3	ensembl	exon	28844587	28844721	0	-	.	gene_id "ENSRNOG00000017063"; gene_version "8"; transcript_id "ENSRNOT00000166289"; transcript_version "1"; exon_number "8"; gene_name "Fcna"; gene_source "ensembl"; gene_biotype "protein_coding"; transcript_name "Fcna-203"; transcript_source "ensembl"; transcript_biotype "protein_coding"; exon_id "ENSRNOE00000164186"; exon_version "1"; tag "Ensembl_canonical";
3	ensembl	CDS	28844587	28844721	0	-	2	gene_id "ENSRNOG00000017063"; gene_version "8"; transcript_id "ENSRNOT00000166289"; transcript_version "1"; exon_number "8"; gene_name "Fcna"; gene_source "ensembl"; gene_biotype "protein_coding"; transcript_name "Fcna-203"; transcript_source "ensembl"; transcript_biotype "protein_coding"; protein_id "ENSRNOP00000112361"; protein_version "1"; tag "Ensembl_canonical";
3	ensembl	exon	28844587	28844721	0	-	.	gene_id "ENSRNOG00000017063"; gene_version "8"; transcript_id "ENSRNOT00000023022"; transcript_version "8"; exon_number "9"; gene_name "Fcna"; gene_source "ensembl"; gene_biotype "protein_coding"; transcript_name "Fcna-201"; transcript_source "ensembl"; transcript_biotype "protein_coding"; exon_id "ENSRNOE00000164186"; exon_version "1";
3	ensembl	CDS	28844587	28844721	0	-	2	gene_id "ENSRNOG00000017063"; gene_version "8"; transcript_id "ENSRNOT00000023022"; transcript_version "8"; exon_number "9"; gene_name "Fcna"; gene_source "ensembl"; gene_biotype "protein_coding"; transcript_name "Fcna-201"; transcript_source "ensembl"; transcript_biotype "protein_coding"; protein_id "ENSRNOP00000023022"; protein_version "3";
3	ensembl	exon	28844587	28844721	0	-	.	gene_id "ENSRNOG00000017063"; gene_version "8"; transcript_id "ENSRNOT00000106409"; transcript_version "2"; exon_number "6"; gene_name "Fcna"; gene_source "ensembl"; gene_biotype "protein_coding"; transcript_name "Fcna-202"; transcript_source "ensembl"; transcript_biotype "protein_coding"; exon_id "ENSRNOE00000164186"; exon_version "1";
3	ensembl	CDS	28844587	28844721	0	-	2	gene_id "ENSRNOG00000017063"; gene_version "8"; transcript_id "ENSRNOT00000106409"; transcript_version "2"; exon_number "6"; gene_name "Fcna"; gene_source "ensembl"; gene_biotype "protein_coding"; transcript_name "Fcna-202"; transcript_source "ensembl"; transcript_biotype "protein_coding"; protein_id "ENSRNOP00000091955"; protein_version "1";
3	ENSEMBL114_rn	exon	28844587	28844721	1.29455028204521	-	.	gene_id "ENSRNOG00000017063"; transcript_id "ENSRNOG00000017063_tx_1"; exon_id "3_28844587_28844721_-"; exonnum "10"; txlen "1604";
3	ENSEMBL114_rn	exon	28844587	28844721	0.318258108519766	-	.	gene_id "ENSRNOG00000017063"; transcript_id "ENSRNOG00000017063_tx_2"; exon_id "3_28844587_28844721_-"; exonnum "9"; txlen "1360";
3	ENSEMBL114_rn	exon	28844587	28844721	0.213273173509937	-	.	gene_id "ENSRNOG00000017063"; transcript_id "ENSRNOG00000017063_tx_3"; exon_id "3_28844587_28844721_-"; exonnum "11"; txlen "1523";
3	ENSEMBL114_rn	exon	28844587	28844721	0.149248098191157	-	.	gene_id "ENSRNOG00000017063"; transcript_id "ENSRNOG00000017063_tx_4"; exon_id "3_28844587_28844721_-"; exonnum "11"; txlen "1526";
3	ENSEMBL114_rn	exon	28844587	28844721	0.130292751609604	-	.	gene_id "ENSRNOG00000017063"; transcript_id "ENSRNOG00000017063_tx_5"; exon_id "3_28844587_28844721_-"; exonnum "9"; txlen "1568";
3	ENSEMBL114_rn	exon	28844587	28844721	0.0627280189706431	-	.	gene_id "ENSRNOG00000017063"; transcript_id "ENSRNOG00000017063_tx_6"; exon_id "3_28844587_28844721_-"; exonnum "8"; txlen "1324";
3	ensembl	exon	28844808	28844937	0	-	.	gene_id "ENSRNOG00000017063"; gene_version "8"; transcript_id "ENSRNOT00000166289"; transcript_version "1"; exon_number "7"; gene_name "Fcna"; gene_source "ensembl"; gene_biotype "protein_coding"; transcript_name "Fcna-203"; transcript_source "ensembl"; transcript_biotype "protein_coding"; exon_id "ENSRNOE00000164109"; exon_version "1"; tag "Ensembl_canonical";
3	ensembl	CDS	28844808	28844937	0	-	0	gene_id "ENSRNOG00000017063"; gene_version "8"; transcript_id "ENSRNOT00000166289"; transcript_version "1"; exon_number "7"; gene_name "Fcna"; gene_source "ensembl"; gene_biotype "protein_coding"; transcript_name "Fcna-203"; transcript_source "ensembl"; transcript_biotype "protein_coding"; protein_id "ENSRNOP00000112361"; protein_version "1"; tag "Ensembl_canonical";
3	ensembl	exon	28844808	28844937	0	-	.	gene_id "ENSRNOG00000017063"; gene_version "8"; transcript_id "ENSRNOT00000023022"; transcript_version "8"; exon_number "8"; gene_name "Fcna"; gene_source "ensembl"; gene_biotype "protein_coding"; transcript_name "Fcna-201"; transcript_source "ensembl"; transcript_biotype "protein_coding"; exon_id "ENSRNOE00000164109"; exon_version "1";
3	ensembl	CDS	28844808	28844937	0	-	0	gene_id "ENSRNOG00000017063"; gene_version "8"; transcript_id "ENSRNOT00000023022"; transcript_version "8"; exon_number "8"; gene_name "Fcna"; gene_source "ensembl"; gene_biotype "protein_coding"; transcript_name "Fcna-201"; transcript_source "ensembl"; transcript_biotype "protein_coding"; protein_id "ENSRNOP00000023022"; protein_version "3";
3	ensembl	exon	28844808	28844937	0	-	.	gene_id "ENSRNOG00000017063"; gene_version "8"; transcript_id "ENSRNOT00000106409"; transcript_version "2"; exon_number "5"; gene_name "Fcna"; gene_source "ensembl"; gene_biotype "protein_coding"; transcript_name "Fcna-202"; transcript_source "ensembl"; transcript_biotype "protein_coding"; exon_id "ENSRNOE00000164109"; exon_version "1";
3	ensembl	CDS	28844808	28844937	0	-	0	gene_id "ENSRNOG00000017063"; gene_version "8"; transcript_id "ENSRNOT00000106409"; transcript_version "2"; exon_number "5"; gene_name "Fcna"; gene_source "ensembl"; gene_biotype "protein_coding"; transcript_name "Fcna-202"; transcript_source "ensembl"; transcript_biotype "protein_coding"; protein_id "ENSRNOP00000091955"; protein_version "1";
3	ENSEMBL114_rn	exon	28844808	28844937	1.29455028204521	-	.	gene_id "ENSRNOG00000017063"; transcript_id "ENSRNOG00000017063_tx_1"; exon_id "3_28844808_28844937_-"; exonnum "9"; txlen "1604";
3	ENSEMBL114_rn	exon	28844808	28844937	0.318258108519766	-	.	gene_id "ENSRNOG00000017063"; transcript_id "ENSRNOG00000017063_tx_2"; exon_id "3_28844808_28844937_-"; exonnum "8"; txlen "1360";
3	ENSEMBL114_rn	exon	28844808	28844937	0.213273173509937	-	.	gene_id "ENSRNOG00000017063"; transcript_id "ENSRNOG00000017063_tx_3"; exon_id "3_28844808_28844937_-"; exonnum "10"; txlen "1523";
3	ENSEMBL114_rn	exon	28844808	28844937	0.149248098191157	-	.	gene_id "ENSRNOG00000017063"; transcript_id "ENSRNOG00000017063_tx_4"; exon_id "3_28844808_28844937_-"; exonnum "10"; txlen "1526";
3	ENSEMBL114_rn	exon	28844808	28844937	0.130292751609604	-	.	gene_id "ENSRNOG00000017063"; transcript_id "ENSRNOG00000017063_tx_5"; exon_id "3_28844808_28844937_-"; exonnum "8"; txlen "1568";
3	ENSEMBL114_rn	exon	28844808	28844937	0.0627280189706431	-	.	gene_id "ENSRNOG00000017063"; transcript_id "ENSRNOG00000017063_tx_6"; exon_id "3_28844808_28844937_-"; exonnum "7"; txlen "1324";
3	ensembl	exon	28845377	28845504	0	-	.	gene_id "ENSRNOG00000017063"; gene_version "8"; transcript_id "ENSRNOT00000023022"; transcript_version "8"; exon_number "7"; gene_name "Fcna"; gene_source "ensembl"; gene_biotype "protein_coding"; transcript_name "Fcna-201"; transcript_source "ensembl"; transcript_biotype "protein_coding"; exon_id "ENSRNOE00000164030"; exon_version "1";
3	ensembl	CDS	28845377	28845504	0	-	2	gene_id "ENSRNOG00000017063"; gene_version "8"; transcript_id "ENSRNOT00000023022"; transcript_version "8"; exon_number "7"; gene_name "Fcna"; gene_source "ensembl"; gene_biotype "protein_coding"; transcript_name "Fcna-201"; transcript_source "ensembl"; transcript_biotype "protein_coding"; protein_id "ENSRNOP00000023022"; protein_version "3";
3	ENSEMBL114_rn	exon	28845377	28845504	1.29455028204521	-	.	gene_id "ENSRNOG00000017063"; transcript_id "ENSRNOG00000017063_tx_1"; exon_id "3_28845377_28845504_-"; exonnum "8"; txlen "1604";
3	ENSEMBL114_rn	exon	28845377	28845504	0.318258108519766	-	.	gene_id "ENSRNOG00000017063"; transcript_id "ENSRNOG00000017063_tx_2"; exon_id "3_28845377_28845504_-"; exonnum "7"; txlen "1360";
3	ENSEMBL114_rn	exon	28845377	28845504	0.213273173509937	-	.	gene_id "ENSRNOG00000017063"; transcript_id "ENSRNOG00000017063_tx_3"; exon_id "3_28845377_28845504_-"; exonnum "9"; txlen "1523";
3	ENSEMBL114_rn	exon	28845377	28845504	0.149248098191157	-	.	gene_id "ENSRNOG00000017063"; transcript_id "ENSRNOG00000017063_tx_4"; exon_id "3_28845377_28845504_-"; exonnum "9"; txlen "1526";
3	ENSEMBL114_rn	exon	28845377	28845504	0.130292751609604	-	.	gene_id "ENSRNOG00000017063"; transcript_id "ENSRNOG00000017063_tx_5"; exon_id "3_28845377_28845504_-"; exonnum "7"; txlen "1568";
3	ENSEMBL114_rn	exon	28845377	28845504	0.0627280189706431	-	.	gene_id "ENSRNOG00000017063"; transcript_id "ENSRNOG00000017063_tx_6"; exon_id "3_28845377_28845504_-"; exonnum "6"; txlen "1324";
3	ensembl	exon	28845377	28845552	0	-	.	gene_id "ENSRNOG00000017063"; gene_version "8"; transcript_id "ENSRNOT00000106409"; transcript_version "2"; exon_number "4"; gene_name "Fcna"; gene_source "ensembl"; gene_biotype "protein_coding"; transcript_name "Fcna-202"; transcript_source "ensembl"; transcript_biotype "protein_coding"; exon_id "ENSRNOE00000587717"; exon_version "1";
3	ensembl	CDS	28845377	28845552	0	-	2	gene_id "ENSRNOG00000017063"; gene_version "8"; transcript_id "ENSRNOT00000106409"; transcript_version "2"; exon_number "4"; gene_name "Fcna"; gene_source "ensembl"; gene_biotype "protein_coding"; transcript_name "Fcna-202"; transcript_source "ensembl"; transcript_biotype "protein_coding"; protein_id "ENSRNOP00000091955"; protein_version "1";
3	ensembl	exon	28845377	28845564	0	-	.	gene_id "ENSRNOG00000017063"; gene_version "8"; transcript_id "ENSRNOT00000166289"; transcript_version "1"; exon_number "6"; gene_name "Fcna"; gene_source "ensembl"; gene_biotype "protein_coding"; transcript_name "Fcna-203"; transcript_source "ensembl"; transcript_biotype "protein_coding"; exon_id "ENSRNOE00000686979"; exon_version "1"; tag "Ensembl_canonical";
3	ensembl	CDS	28845377	28845564	0	-	2	gene_id "ENSRNOG00000017063"; gene_version "8"; transcript_id "ENSRNOT00000166289"; transcript_version "1"; exon_number "6"; gene_name "Fcna"; gene_source "ensembl"; gene_biotype "protein_coding"; transcript_name "Fcna-203"; transcript_source "ensembl"; transcript_biotype "protein_coding"; protein_id "ENSRNOP00000112361"; protein_version "1"; tag "Ensembl_canonical";
3	ensembl	exon	28845654	28845689	0	-	.	gene_id "ENSRNOG00000017063"; gene_version "8"; transcript_id "ENSRNOT00000166289"; transcript_version "1"; exon_number "5"; gene_name "Fcna"; gene_source "ensembl"; gene_biotype "protein_coding"; transcript_name "Fcna-203"; transcript_source "ensembl"; transcript_biotype "protein_coding"; exon_id "ENSRNOE00000163948"; exon_version "1"; tag "Ensembl_canonical";
3	ensembl	CDS	28845654	28845689	0	-	2	gene_id "ENSRNOG00000017063"; gene_version "8"; transcript_id "ENSRNOT00000166289"; transcript_version "1"; exon_number "5"; gene_name "Fcna"; gene_source "ensembl"; gene_biotype "protein_coding"; transcript_name "Fcna-203"; transcript_source "ensembl"; transcript_biotype "protein_coding"; protein_id "ENSRNOP00000112361"; protein_version "1"; tag "Ensembl_canonical";
3	ensembl	exon	28845654	28845689	0	-	.	gene_id "ENSRNOG00000017063"; gene_version "8"; transcript_id "ENSRNOT00000023022"; transcript_version "8"; exon_number "6"; gene_name "Fcna"; gene_source "ensembl"; gene_biotype "protein_coding"; transcript_name "Fcna-201"; transcript_source "ensembl"; transcript_biotype "protein_coding"; exon_id "ENSRNOE00000163948"; exon_version "1";
3	ensembl	CDS	28845654	28845689	0	-	2	gene_id "ENSRNOG00000017063"; gene_version "8"; transcript_id "ENSRNOT00000023022"; transcript_version "8"; exon_number "6"; gene_name "Fcna"; gene_source "ensembl"; gene_biotype "protein_coding"; transcript_name "Fcna-201"; transcript_source "ensembl"; transcript_biotype "protein_coding"; protein_id "ENSRNOP00000023022"; protein_version "3";
3	ENSEMBL114_rn	exon	28845654	28845689	1.29455028204521	-	.	gene_id "ENSRNOG00000017063"; transcript_id "ENSRNOG00000017063_tx_1"; exon_id "3_28845654_28845689_-"; exonnum "7"; txlen "1604";
3	ENSEMBL114_rn	exon	28845654	28845689	0.318258108519766	-	.	gene_id "ENSRNOG00000017063"; transcript_id "ENSRNOG00000017063_tx_2"; exon_id "3_28845654_28845689_-"; exonnum "6"; txlen "1360";
3	ENSEMBL114_rn	exon	28845654	28845689	0.213273173509937	-	.	gene_id "ENSRNOG00000017063"; transcript_id "ENSRNOG00000017063_tx_3"; exon_id "3_28845654_28845689_-"; exonnum "8"; txlen "1523";
3	ENSEMBL114_rn	exon	28845654	28845689	0.149248098191157	-	.	gene_id "ENSRNOG00000017063"; transcript_id "ENSRNOG00000017063_tx_4"; exon_id "3_28845654_28845689_-"; exonnum "8"; txlen "1526";
3	ENSEMBL114_rn	exon	28845654	28845689	0.130292751609604	-	.	gene_id "ENSRNOG00000017063"; transcript_id "ENSRNOG00000017063_tx_5"; exon_id "3_28845654_28845689_-"; exonnum "6"; txlen "1568";
3	ENSEMBL114_rn	exon	28845654	28845689	0.0627280189706431	-	.	gene_id "ENSRNOG00000017063"; transcript_id "ENSRNOG00000017063_tx_6"; exon_id "3_28845654_28845689_-"; exonnum "5"; txlen "1324";
3	ensembl	exon	28846051	28846086	0	-	.	gene_id "ENSRNOG00000017063"; gene_version "8"; transcript_id "ENSRNOT00000023022"; transcript_version "8"; exon_number "5"; gene_name "Fcna"; gene_source "ensembl"; gene_biotype "protein_coding"; transcript_name "Fcna-201"; transcript_source "ensembl"; transcript_biotype "protein_coding"; exon_id "ENSRNOE00000163866"; exon_version "1";
3	ensembl	CDS	28846051	28846086	0	-	2	gene_id "ENSRNOG00000017063"; gene_version "8"; transcript_id "ENSRNOT00000023022"; transcript_version "8"; exon_number "5"; gene_name "Fcna"; gene_source "ensembl"; gene_biotype "protein_coding"; transcript_name "Fcna-201"; transcript_source "ensembl"; transcript_biotype "protein_coding"; protein_id "ENSRNOP00000023022"; protein_version "3";
3	ENSEMBL114_rn	exon	28846051	28846086	1.29455028204521	-	.	gene_id "ENSRNOG00000017063"; transcript_id "ENSRNOG00000017063_tx_1"; exon_id "3_28846051_28846086_-"; exonnum "6"; txlen "1604";
3	ENSEMBL114_rn	exon	28846051	28846086	0.318258108519766	-	.	gene_id "ENSRNOG00000017063"; transcript_id "ENSRNOG00000017063_tx_2"; exon_id "3_28846051_28846086_-"; exonnum "5"; txlen "1360";
3	ENSEMBL114_rn	exon	28846051	28846086	0.213273173509937	-	.	gene_id "ENSRNOG00000017063"; transcript_id "ENSRNOG00000017063_tx_3"; exon_id "3_28846051_28846086_-"; exonnum "7"; txlen "1523";
3	ENSEMBL114_rn	exon	28846051	28846086	0.149248098191157	-	.	gene_id "ENSRNOG00000017063"; transcript_id "ENSRNOG00000017063_tx_4"; exon_id "3_28846051_28846086_-"; exonnum "7"; txlen "1526";
3	ensembl	exon	28846380	28846415	0	-	.	gene_id "ENSRNOG00000017063"; gene_version "8"; transcript_id "ENSRNOT00000166289"; transcript_version "1"; exon_number "4"; gene_name "Fcna"; gene_source "ensembl"; gene_biotype "protein_coding"; transcript_name "Fcna-203"; transcript_source "ensembl"; transcript_biotype "protein_coding"; exon_id "ENSRNOE00000163792"; exon_version "1"; tag "Ensembl_canonical";
3	ensembl	CDS	28846380	28846415	0	-	2	gene_id "ENSRNOG00000017063"; gene_version "8"; transcript_id "ENSRNOT00000166289"; transcript_version "1"; exon_number "4"; gene_name "Fcna"; gene_source "ensembl"; gene_biotype "protein_coding"; transcript_name "Fcna-203"; transcript_source "ensembl"; transcript_biotype "protein_coding"; protein_id "ENSRNOP00000112361"; protein_version "1"; tag "Ensembl_canonical";
3	ensembl	exon	28846380	28846415	0	-	.	gene_id "ENSRNOG00000017063"; gene_version "8"; transcript_id "ENSRNOT00000023022"; transcript_version "8"; exon_number "4"; gene_name "Fcna"; gene_source "ensembl"; gene_biotype "protein_coding"; transcript_name "Fcna-201"; transcript_source "ensembl"; transcript_biotype "protein_coding"; exon_id "ENSRNOE00000163792"; exon_version "1";
3	ensembl	CDS	28846380	28846415	0	-	2	gene_id "ENSRNOG00000017063"; gene_version "8"; transcript_id "ENSRNOT00000023022"; transcript_version "8"; exon_number "4"; gene_name "Fcna"; gene_source "ensembl"; gene_biotype "protein_coding"; transcript_name "Fcna-201"; transcript_source "ensembl"; transcript_biotype "protein_coding"; protein_id "ENSRNOP00000023022"; protein_version "3";
3	ENSEMBL114_rn	exon	28846380	28846415	1.29455028204521	-	.	gene_id "ENSRNOG00000017063"; transcript_id "ENSRNOG00000017063_tx_1"; exon_id "3_28846380_28846415_-"; exonnum "5"; txlen "1604";
3	ENSEMBL114_rn	exon	28846380	28846415	0.318258108519766	-	.	gene_id "ENSRNOG00000017063"; transcript_id "ENSRNOG00000017063_tx_2"; exon_id "3_28846380_28846415_-"; exonnum "4"; txlen "1360";
3	ENSEMBL114_rn	exon	28846380	28846415	0.213273173509937	-	.	gene_id "ENSRNOG00000017063"; transcript_id "ENSRNOG00000017063_tx_3"; exon_id "3_28846380_28846415_-"; exonnum "6"; txlen "1523";
3	ENSEMBL114_rn	exon	28846380	28846415	0.149248098191157	-	.	gene_id "ENSRNOG00000017063"; transcript_id "ENSRNOG00000017063_tx_4"; exon_id "3_28846380_28846415_-"; exonnum "6"; txlen "1526";
3	ENSEMBL114_rn	exon	28846380	28846415	0.130292751609604	-	.	gene_id "ENSRNOG00000017063"; transcript_id "ENSRNOG00000017063_tx_5"; exon_id "3_28846380_28846415_-"; exonnum "5"; txlen "1568";
3	ENSEMBL114_rn	exon	28846380	28846415	0.0627280189706431	-	.	gene_id "ENSRNOG00000017063"; transcript_id "ENSRNOG00000017063_tx_6"; exon_id "3_28846380_28846415_-"; exonnum "4"; txlen "1324";
3	ensembl	exon	28846586	28846639	0	-	.	gene_id "ENSRNOG00000017063"; gene_version "8"; transcript_id "ENSRNOT00000166289"; transcript_version "1"; exon_number "3"; gene_name "Fcna"; gene_source "ensembl"; gene_biotype "protein_coding"; transcript_name "Fcna-203"; transcript_source "ensembl"; transcript_biotype "protein_coding"; exon_id "ENSRNOE00000163718"; exon_version "1"; tag "Ensembl_canonical";
3	ensembl	CDS	28846586	28846639	0	-	2	gene_id "ENSRNOG00000017063"; gene_version "8"; transcript_id "ENSRNOT00000166289"; transcript_version "1"; exon_number "3"; gene_name "Fcna"; gene_source "ensembl"; gene_biotype "protein_coding"; transcript_name "Fcna-203"; transcript_source "ensembl"; transcript_biotype "protein_coding"; protein_id "ENSRNOP00000112361"; protein_version "1"; tag "Ensembl_canonical";
3	ensembl	exon	28846586	28846639	0	-	.	gene_id "ENSRNOG00000017063"; gene_version "8"; transcript_id "ENSRNOT00000023022"; transcript_version "8"; exon_number "3"; gene_name "Fcna"; gene_source "ensembl"; gene_biotype "protein_coding"; transcript_name "Fcna-201"; transcript_source "ensembl"; transcript_biotype "protein_coding"; exon_id "ENSRNOE00000163718"; exon_version "1";
3	ensembl	CDS	28846586	28846639	0	-	2	gene_id "ENSRNOG00000017063"; gene_version "8"; transcript_id "ENSRNOT00000023022"; transcript_version "8"; exon_number "3"; gene_name "Fcna"; gene_source "ensembl"; gene_biotype "protein_coding"; transcript_name "Fcna-201"; transcript_source "ensembl"; transcript_biotype "protein_coding"; protein_id "ENSRNOP00000023022"; protein_version "3";
3	ensembl	exon	28846586	28846639	0	-	.	gene_id "ENSRNOG00000017063"; gene_version "8"; transcript_id "ENSRNOT00000106409"; transcript_version "2"; exon_number "3"; gene_name "Fcna"; gene_source "ensembl"; gene_biotype "protein_coding"; transcript_name "Fcna-202"; transcript_source "ensembl"; transcript_biotype "protein_coding"; exon_id "ENSRNOE00000163718"; exon_version "1";
3	ensembl	CDS	28846586	28846639	0	-	2	gene_id "ENSRNOG00000017063"; gene_version "8"; transcript_id "ENSRNOT00000106409"; transcript_version "2"; exon_number "3"; gene_name "Fcna"; gene_source "ensembl"; gene_biotype "protein_coding"; transcript_name "Fcna-202"; transcript_source "ensembl"; transcript_biotype "protein_coding"; protein_id "ENSRNOP00000091955"; protein_version "1";
3	ENSEMBL114_rn	exon	28846586	28846639	1.29455028204521	-	.	gene_id "ENSRNOG00000017063"; transcript_id "ENSRNOG00000017063_tx_1"; exon_id "3_28846586_28846639_-"; exonnum "4"; txlen "1604";
3	ENSEMBL114_rn	exon	28846586	28846639	0.318258108519766	-	.	gene_id "ENSRNOG00000017063"; transcript_id "ENSRNOG00000017063_tx_2"; exon_id "3_28846586_28846639_-"; exonnum "3"; txlen "1360";
3	ENSEMBL114_rn	exon	28846586	28846639	0.213273173509937	-	.	gene_id "ENSRNOG00000017063"; transcript_id "ENSRNOG00000017063_tx_3"; exon_id "3_28846586_28846639_-"; exonnum "5"; txlen "1523";
3	ENSEMBL114_rn	exon	28846586	28846639	0.149248098191157	-	.	gene_id "ENSRNOG00000017063"; transcript_id "ENSRNOG00000017063_tx_4"; exon_id "3_28846586_28846639_-"; exonnum "5"; txlen "1526";
3	ENSEMBL114_rn	exon	28846586	28846639	0.130292751609604	-	.	gene_id "ENSRNOG00000017063"; transcript_id "ENSRNOG00000017063_tx_5"; exon_id "3_28846586_28846639_-"; exonnum "4"; txlen "1568";
3	ENSEMBL114_rn	exon	28846586	28846639	0.0627280189706431	-	.	gene_id "ENSRNOG00000017063"; transcript_id "ENSRNOG00000017063_tx_6"; exon_id "3_28846586_28846639_-"; exonnum "3"; txlen "1324";
3	ensembl	exon	28846744	28846857	0	-	.	gene_id "ENSRNOG00000017063"; gene_version "8"; transcript_id "ENSRNOT00000166289"; transcript_version "1"; exon_number "2"; gene_name "Fcna"; gene_source "ensembl"; gene_biotype "protein_coding"; transcript_name "Fcna-203"; transcript_source "ensembl"; transcript_biotype "protein_coding"; exon_id "ENSRNOE00000163638"; exon_version "1"; tag "Ensembl_canonical";
3	ensembl	CDS	28846744	28846857	0	-	2	gene_id "ENSRNOG00000017063"; gene_version "8"; transcript_id "ENSRNOT00000166289"; transcript_version "1"; exon_number "2"; gene_name "Fcna"; gene_source "ensembl"; gene_biotype "protein_coding"; transcript_name "Fcna-203"; transcript_source "ensembl"; transcript_biotype "protein_coding"; protein_id "ENSRNOP00000112361"; protein_version "1"; tag "Ensembl_canonical";
3	ensembl	exon	28846744	28846857	0	-	.	gene_id "ENSRNOG00000017063"; gene_version "8"; transcript_id "ENSRNOT00000023022"; transcript_version "8"; exon_number "2"; gene_name "Fcna"; gene_source "ensembl"; gene_biotype "protein_coding"; transcript_name "Fcna-201"; transcript_source "ensembl"; transcript_biotype "protein_coding"; exon_id "ENSRNOE00000163638"; exon_version "1";
3	ensembl	CDS	28846744	28846857	0	-	2	gene_id "ENSRNOG00000017063"; gene_version "8"; transcript_id "ENSRNOT00000023022"; transcript_version "8"; exon_number "2"; gene_name "Fcna"; gene_source "ensembl"; gene_biotype "protein_coding"; transcript_name "Fcna-201"; transcript_source "ensembl"; transcript_biotype "protein_coding"; protein_id "ENSRNOP00000023022"; protein_version "3";
3	ensembl	exon	28846744	28846857	0	-	.	gene_id "ENSRNOG00000017063"; gene_version "8"; transcript_id "ENSRNOT00000106409"; transcript_version "2"; exon_number "2"; gene_name "Fcna"; gene_source "ensembl"; gene_biotype "protein_coding"; transcript_name "Fcna-202"; transcript_source "ensembl"; transcript_biotype "protein_coding"; exon_id "ENSRNOE00000163638"; exon_version "1";
3	ensembl	CDS	28846744	28846857	0	-	2	gene_id "ENSRNOG00000017063"; gene_version "8"; transcript_id "ENSRNOT00000106409"; transcript_version "2"; exon_number "2"; gene_name "Fcna"; gene_source "ensembl"; gene_biotype "protein_coding"; transcript_name "Fcna-202"; transcript_source "ensembl"; transcript_biotype "protein_coding"; protein_id "ENSRNOP00000091955"; protein_version "1";
3	ENSEMBL114_rn	exon	28846744	28846857	1.29455028204521	-	.	gene_id "ENSRNOG00000017063"; transcript_id "ENSRNOG00000017063_tx_1"; exon_id "3_28846744_28846857_-"; exonnum "3"; txlen "1604";
3	ENSEMBL114_rn	exon	28846744	28846857	0.318258108519766	-	.	gene_id "ENSRNOG00000017063"; transcript_id "ENSRNOG00000017063_tx_2"; exon_id "3_28846744_28846857_-"; exonnum "2"; txlen "1360";
3	ENSEMBL114_rn	exon	28846744	28846857	0.213273173509937	-	.	gene_id "ENSRNOG00000017063"; transcript_id "ENSRNOG00000017063_tx_3"; exon_id "3_28846744_28846857_-"; exonnum "4"; txlen "1523";
3	ENSEMBL114_rn	exon	28846744	28846857	0.149248098191157	-	.	gene_id "ENSRNOG00000017063"; transcript_id "ENSRNOG00000017063_tx_4"; exon_id "3_28846744_28846857_-"; exonnum "4"; txlen "1526";
3	ENSEMBL114_rn	exon	28846744	28846857	0.130292751609604	-	.	gene_id "ENSRNOG00000017063"; transcript_id "ENSRNOG00000017063_tx_5"; exon_id "3_28846744_28846857_-"; exonnum "3"; txlen "1568";
3	ENSEMBL114_rn	exon	28846744	28846857	0.0627280189706431	-	.	gene_id "ENSRNOG00000017063"; transcript_id "ENSRNOG00000017063_tx_6"; exon_id "3_28846744_28846857_-"; exonnum "2"; txlen "1324";
3	ensembl	CDS	28847057	28847144	0	-	0	gene_id "ENSRNOG00000017063"; gene_version "8"; transcript_id "ENSRNOT00000166289"; transcript_version "1"; exon_number "1"; gene_name "Fcna"; gene_source "ensembl"; gene_biotype "protein_coding"; transcript_name "Fcna-203"; transcript_source "ensembl"; transcript_biotype "protein_coding"; protein_id "ENSRNOP00000112361"; protein_version "1"; tag "Ensembl_canonical";
3	ensembl	CDS	28847057	28847144	0	-	0	gene_id "ENSRNOG00000017063"; gene_version "8"; transcript_id "ENSRNOT00000023022"; transcript_version "8"; exon_number "1"; gene_name "Fcna"; gene_source "ensembl"; gene_biotype "protein_coding"; transcript_name "Fcna-201"; transcript_source "ensembl"; transcript_biotype "protein_coding"; protein_id "ENSRNOP00000023022"; protein_version "3";
3	ensembl	CDS	28847057	28847144	0	-	0	gene_id "ENSRNOG00000017063"; gene_version "8"; transcript_id "ENSRNOT00000106409"; transcript_version "2"; exon_number "1"; gene_name "Fcna"; gene_source "ensembl"; gene_biotype "protein_coding"; transcript_name "Fcna-202"; transcript_source "ensembl"; transcript_biotype "protein_coding"; protein_id "ENSRNOP00000091955"; protein_version "1";
3	ensembl	exon	28847057	28847237	0	-	.	gene_id "ENSRNOG00000017063"; gene_version "8"; transcript_id "ENSRNOT00000166289"; transcript_version "1"; exon_number "1"; gene_name "Fcna"; gene_source "ensembl"; gene_biotype "protein_coding"; transcript_name "Fcna-203"; transcript_source "ensembl"; transcript_biotype "protein_coding"; exon_id "ENSRNOE00000163491"; exon_version "5"; tag "Ensembl_canonical";
3	ensembl	exon	28847057	28847237	0	-	.	gene_id "ENSRNOG00000017063"; gene_version "8"; transcript_id "ENSRNOT00000023022"; transcript_version "8"; exon_number "1"; gene_name "Fcna"; gene_source "ensembl"; gene_biotype "protein_coding"; transcript_name "Fcna-201"; transcript_source "ensembl"; transcript_biotype "protein_coding"; exon_id "ENSRNOE00000163491"; exon_version "5";
3	ensembl	exon	28847057	28847237	0	-	.	gene_id "ENSRNOG00000017063"; gene_version "8"; transcript_id "ENSRNOT00000106409"; transcript_version "2"; exon_number "1"; gene_name "Fcna"; gene_source "ensembl"; gene_biotype "protein_coding"; transcript_name "Fcna-202"; transcript_source "ensembl"; transcript_biotype "protein_coding"; exon_id "ENSRNOE00000163491"; exon_version "5";
3	sraer114_mid	exon	28847057	28847260	1.29455028204521	-	.	gene_id "ENSRNOG00000017063"; transcript_id "ENSRNOG00000017063_tx_1"; exon_id "3_28847057_28847260_-"; exonnum "2"; txlen "1604";
3	sraer114_mid	exon	28847057	28847260	0.213273173509937	-	.	gene_id "ENSRNOG00000017063"; transcript_id "ENSRNOG00000017063_tx_3"; exon_id "3_28847057_28847260_-"; exonnum "3"; txlen "1523";
3	sraer114_mid	exon	28847057	28847260	0.149248098191157	-	.	gene_id "ENSRNOG00000017063"; transcript_id "ENSRNOG00000017063_tx_4"; exon_id "3_28847057_28847260_-"; exonnum "3"; txlen "1526";
3	sraer114_mid	exon	28847057	28847260	0.130292751609604	-	.	gene_id "ENSRNOG00000017063"; transcript_id "ENSRNOG00000017063_tx_5"; exon_id "3_28847057_28847260_-"; exonnum "2"; txlen "1568";
3	ensembl	start_codon	28847142	28847144	0	-	0	gene_id "ENSRNOG00000017063"; gene_version "8"; transcript_id "ENSRNOT00000166289"; transcript_version "1"; exon_number "1"; gene_name "Fcna"; gene_source "ensembl"; gene_biotype "protein_coding"; transcript_name "Fcna-203"; transcript_source "ensembl"; transcript_biotype "protein_coding"; tag "Ensembl_canonical";
3	ensembl	start_codon	28847142	28847144	0	-	0	gene_id "ENSRNOG00000017063"; gene_version "8"; transcript_id "ENSRNOT00000023022"; transcript_version "8"; exon_number "1"; gene_name "Fcna"; gene_source "ensembl"; gene_biotype "protein_coding"; transcript_name "Fcna-201"; transcript_source "ensembl"; transcript_biotype "protein_coding";
3	ensembl	start_codon	28847142	28847144	0	-	0	gene_id "ENSRNOG00000017063"; gene_version "8"; transcript_id "ENSRNOT00000106409"; transcript_version "2"; exon_number "1"; gene_name "Fcna"; gene_source "ensembl"; gene_biotype "protein_coding"; transcript_name "Fcna-202"; transcript_source "ensembl"; transcript_biotype "protein_coding";
3	ensembl	five_prime_utr	28847145	28847237	0	-	.	gene_id "ENSRNOG00000017063"; gene_version "8"; transcript_id "ENSRNOT00000166289"; transcript_version "1"; gene_name "Fcna"; gene_source "ensembl"; gene_biotype "protein_coding"; transcript_name "Fcna-203"; transcript_source "ensembl"; transcript_biotype "protein_coding"; tag "Ensembl_canonical";
3	ensembl	five_prime_utr	28847145	28847237	0	-	.	gene_id "ENSRNOG00000017063"; gene_version "8"; transcript_id "ENSRNOT00000023022"; transcript_version "8"; gene_name "Fcna"; gene_source "ensembl"; gene_biotype "protein_coding"; transcript_name "Fcna-201"; transcript_source "ensembl"; transcript_biotype "protein_coding";
3	ensembl	five_prime_utr	28847145	28847237	0	-	.	gene_id "ENSRNOG00000017063"; gene_version "8"; transcript_id "ENSRNOT00000106409"; transcript_version "2"; gene_name "Fcna"; gene_source "ensembl"; gene_biotype "protein_coding"; transcript_name "Fcna-202"; transcript_source "ensembl"; transcript_biotype "protein_coding";
3	sraer114_ss	exon	28847366	28847689	1.29455028204521	-	.	gene_id "ENSRNOG00000017063"; transcript_id "ENSRNOG00000017063_tx_1"; exon_id "3_28847366_28847689_-"; exonnum "1"; txlen "1604";
3	sraer114_ss	exon	28847366	28847689	0.130292751609604	-	.	gene_id "ENSRNOG00000017063"; transcript_id "ENSRNOG00000017063_tx_5"; exon_id "3_28847366_28847689_-"; exonnum "1"; txlen "1568";
3	sraer114_mid	exon	28848362	28848415	0.213273173509937	-	.	gene_id "ENSRNOG00000017063"; transcript_id "ENSRNOG00000017063_tx_3"; exon_id "3_28848362_28848415_-"; exonnum "2"; txlen "1523";
3	sraer114_mid	exon	28848362	28848418	0.149248098191157	-	.	gene_id "ENSRNOG00000017063"; transcript_id "ENSRNOG00000017063_tx_4"; exon_id "3_28848362_28848418_-"; exonnum "2"; txlen "1526";
3	sraer114_ss	exon	28848630	28848818	0.213273173509937	-	.	gene_id "ENSRNOG00000017063"; transcript_id "ENSRNOG00000017063_tx_3"; exon_id "3_28848630_28848818_-"; exonnum "1"; txlen "1523";
3	sraer114_ss	exon	28848630	28848818	0.149248098191157	-	.	gene_id "ENSRNOG00000017063"; transcript_id "ENSRNOG00000017063_tx_4"; exon_id "3_28848630_28848818_-"; exonnum "1"; txlen "1526";
3	sraer114_ss	exon	28854926	28855209	0.318258108519766	-	.	gene_id "ENSRNOG00000017063"; transcript_id "ENSRNOG00000017063_tx_2"; exon_id "3_28854926_28855209_-"; exonnum "1"; txlen "1360";
3	sraer114_ss	exon	28854926	28855209	0.0627280189706431	-	.	gene_id "ENSRNOG00000017063"; transcript_id "ENSRNOG00000017063_tx_6"; exon_id "3_28854926_28855209_-"; exonnum "1"; txlen "1324";
3	sraer114_es	exon	28903672	28904382	0.364283550483211	-	.	gene_id "ENSRNOG00000074882"; transcript_id "ENSRNOG00000074882_tx_4"; exon_id "3_28903672_28904382_-"; exonnum "2"; txlen "902";
3	sraer114_ss	exon	28908389	28908579	0.364283550483211	-	.	gene_id "ENSRNOG00000074882"; transcript_id "ENSRNOG00000074882_tx_4"; exon_id "3_28908389_28908579_-"; exonnum "1"; txlen "902";
3	ensembl	three_prime_utr	28929254	28929345	0	-	.	gene_id "ENSRNOG00000073207"; gene_version "1"; transcript_id "ENSRNOT00000084196"; transcript_version "3"; gene_source "ensembl"; gene_biotype "protein_coding"; transcript_source "ensembl"; transcript_biotype "protein_coding"; tag "Ensembl_canonical";
3	ensembl	exon	28929254	28929365	0	-	.	gene_id "ENSRNOG00000073207"; gene_version "1"; transcript_id "ENSRNOT00000084196"; transcript_version "3"; exon_number "6"; gene_source "ensembl"; gene_biotype "protein_coding"; transcript_source "ensembl"; transcript_biotype "protein_coding"; exon_id "ENSRNOE00000474725"; exon_version "1"; tag "Ensembl_canonical";
3	ENSEMBL114_rn	exon	28929254	28929365	0.121337166181287	-	.	gene_id "ENSRNOG00000073207"; transcript_id "ENSRNOG00000073207_tx_2"; exon_id "3_28929254_28929365_-"; exonnum "7"; txlen "1096";
3	ensembl	gene	28929254	28932546	0	-	.	gene_id "ENSRNOG00000073207"; gene_version "1"; gene_source "ensembl"; gene_biotype "protein_coding";
3	ensembl	transcript	28929254	28932546	0	-	.	gene_id "ENSRNOG00000073207"; gene_version "1"; transcript_id "ENSRNOT00000084196"; transcript_version "3"; gene_source "ensembl"; gene_biotype "protein_coding"; transcript_source "ensembl"; transcript_biotype "protein_coding"; tag "Ensembl_canonical";
3	ensembl	stop_codon	28929346	28929348	0	-	0	gene_id "ENSRNOG00000073207"; gene_version "1"; transcript_id "ENSRNOT00000084196"; transcript_version "3"; exon_number "6"; gene_source "ensembl"; gene_biotype "protein_coding"; transcript_source "ensembl"; transcript_biotype "protein_coding"; tag "Ensembl_canonical";
3	ensembl	CDS	28929349	28929365	0	-	2	gene_id "ENSRNOG00000073207"; gene_version "1"; transcript_id "ENSRNOT00000084196"; transcript_version "3"; exon_number "6"; gene_source "ensembl"; gene_biotype "protein_coding"; transcript_source "ensembl"; transcript_biotype "protein_coding"; protein_id "ENSRNOP00000075567"; protein_version "1"; tag "Ensembl_canonical";
3	ensembl	exon	28930310	28930411	0	-	.	gene_id "ENSRNOG00000073207"; gene_version "1"; transcript_id "ENSRNOT00000084196"; transcript_version "3"; exon_number "5"; gene_source "ensembl"; gene_biotype "protein_coding"; transcript_source "ensembl"; transcript_biotype "protein_coding"; exon_id "ENSRNOE00000511427"; exon_version "1"; tag "Ensembl_canonical";
3	ensembl	CDS	28930310	28930411	0	-	2	gene_id "ENSRNOG00000073207"; gene_version "1"; transcript_id "ENSRNOT00000084196"; transcript_version "3"; exon_number "5"; gene_source "ensembl"; gene_biotype "protein_coding"; transcript_source "ensembl"; transcript_biotype "protein_coding"; protein_id "ENSRNOP00000075567"; protein_version "1"; tag "Ensembl_canonical";
3	ENSEMBL114_rn	exon	28930310	28930411	0.121337166181287	-	.	gene_id "ENSRNOG00000073207"; transcript_id "ENSRNOG00000073207_tx_2"; exon_id "3_28930310_28930411_-"; exonnum "6"; txlen "1096";
3	ensembl	exon	28930578	28930679	0	-	.	gene_id "ENSRNOG00000073207"; gene_version "1"; transcript_id "ENSRNOT00000084196"; transcript_version "3"; exon_number "4"; gene_source "ensembl"; gene_biotype "protein_coding"; transcript_source "ensembl"; transcript_biotype "protein_coding"; exon_id "ENSRNOE00000493758"; exon_version "1"; tag "Ensembl_canonical";
3	ensembl	CDS	28930578	28930679	0	-	2	gene_id "ENSRNOG00000073207"; gene_version "1"; transcript_id "ENSRNOT00000084196"; transcript_version "3"; exon_number "4"; gene_source "ensembl"; gene_biotype "protein_coding"; transcript_source "ensembl"; transcript_biotype "protein_coding"; protein_id "ENSRNOP00000075567"; protein_version "1"; tag "Ensembl_canonical";
3	ENSEMBL114_rn	exon	28930578	28930679	0.121337166181287	-	.	gene_id "ENSRNOG00000073207"; transcript_id "ENSRNOG00000073207_tx_2"; exon_id "3_28930578_28930679_-"; exonnum "5"; txlen "1096";
3	ensembl	exon	28931374	28931447	0	-	.	gene_id "ENSRNOG00000073207"; gene_version "1"; transcript_id "ENSRNOT00000084196"; transcript_version "3"; exon_number "3"; gene_source "ensembl"; gene_biotype "protein_coding"; transcript_source "ensembl"; transcript_biotype "protein_coding"; exon_id "ENSRNOE00000493767"; exon_version "1"; tag "Ensembl_canonical";
3	ensembl	CDS	28931374	28931447	0	-	1	gene_id "ENSRNOG00000073207"; gene_version "1"; transcript_id "ENSRNOT00000084196"; transcript_version "3"; exon_number "3"; gene_source "ensembl"; gene_biotype "protein_coding"; transcript_source "ensembl"; transcript_biotype "protein_coding"; protein_id "ENSRNOP00000075567"; protein_version "1"; tag "Ensembl_canonical";
3	ENSEMBL114_rn	exon	28931374	28931447	0.121337166181287	-	.	gene_id "ENSRNOG00000073207"; transcript_id "ENSRNOG00000073207_tx_2"; exon_id "3_28931374_28931447_-"; exonnum "4"; txlen "1096";
3	ensembl	exon	28931683	28931819	0	-	.	gene_id "ENSRNOG00000073207"; gene_version "1"; transcript_id "ENSRNOT00000084196"; transcript_version "3"; exon_number "2"; gene_source "ensembl"; gene_biotype "protein_coding"; transcript_source "ensembl"; transcript_biotype "protein_coding"; exon_id "ENSRNOE00000497724"; exon_version "1"; tag "Ensembl_canonical";
3	ensembl	CDS	28931683	28931819	0	-	0	gene_id "ENSRNOG00000073207"; gene_version "1"; transcript_id "ENSRNOT00000084196"; transcript_version "3"; exon_number "2"; gene_source "ensembl"; gene_biotype "protein_coding"; transcript_source "ensembl"; transcript_biotype "protein_coding"; protein_id "ENSRNOP00000075567"; protein_version "1"; tag "Ensembl_canonical";
3	ENSEMBL114_rn	exon	28931683	28931819	0.121337166181287	-	.	gene_id "ENSRNOG00000073207"; transcript_id "ENSRNOG00000073207_tx_2"; exon_id "3_28931683_28931819_-"; exonnum "3"; txlen "1096";
3	ensembl	CDS	28932421	28932519	0	-	0	gene_id "ENSRNOG00000073207"; gene_version "1"; transcript_id "ENSRNOT00000084196"; transcript_version "3"; exon_number "1"; gene_source "ensembl"; gene_biotype "protein_coding"; transcript_source "ensembl"; transcript_biotype "protein_coding"; protein_id "ENSRNOP00000075567"; protein_version "1"; tag "Ensembl_canonical";
3	ensembl	exon	28932421	28932546	0	-	.	gene_id "ENSRNOG00000073207"; gene_version "1"; transcript_id "ENSRNOT00000084196"; transcript_version "3"; exon_number "1"; gene_source "ensembl"; gene_biotype "protein_coding"; transcript_source "ensembl"; transcript_biotype "protein_coding"; exon_id "ENSRNOE00000465610"; exon_version "2"; tag "Ensembl_canonical";
3	ensembl	start_codon	28932517	28932519	0	-	0	gene_id "ENSRNOG00000073207"; gene_version "1"; transcript_id "ENSRNOT00000084196"; transcript_version "3"; exon_number "1"; gene_source "ensembl"; gene_biotype "protein_coding"; transcript_source "ensembl"; transcript_biotype "protein_coding"; tag "Ensembl_canonical";
3	ensembl	five_prime_utr	28932520	28932546	0	-	.	gene_id "ENSRNOG00000073207"; gene_version "1"; transcript_id "ENSRNOT00000084196"; transcript_version "3"; gene_source "ensembl"; gene_biotype "protein_coding"; transcript_source "ensembl"; transcript_biotype "protein_coding"; tag "Ensembl_canonical";
3	sraer114_mid	exon	28934120	28934280	0.121337166181287	-	.	gene_id "ENSRNOG00000073207"; transcript_id "ENSRNOG00000073207_tx_2"; exon_id "3_28934120_28934280_-"; exonnum "2"; txlen "1096";
3	sraer114_mid	exon	28934367	28934774	0.121337166181287	-	.	gene_id "ENSRNOG00000073207"; transcript_id "ENSRNOG00000073207_tx_2"; exon_id "3_28934367_28934774_-"; exonnum "1"; txlen "1096";
3	sraer114_es	exon	28937922	28938007	9.62172283350636	-	.	gene_id "ENSRNOG00000074882"; transcript_id "ENSRNOG00000074882_tx_1"; exon_id "3_28937922_28938007_-"; exonnum "7"; txlen "681";
3	sraer114_es	exon	28937922	28938007	0.0653995943634441	-	.	gene_id "ENSRNOG00000074882"; transcript_id "ENSRNOG00000074882_tx_5"; exon_id "3_28937922_28938007_-"; exonnum "8"; txlen "805";
3	sraer114_es	exon	28937922	28938007	0.0107632029954542	-	.	gene_id "ENSRNOG00000074882"; transcript_id "ENSRNOG00000074882_tx_6"; exon_id "3_28937922_28938007_-"; exonnum "8"; txlen "911";
3	sraer114_mid	exon	28938246	28938369	0.0653995943634441	-	.	gene_id "ENSRNOG00000074882"; transcript_id "ENSRNOG00000074882_tx_5"; exon_id "3_28938246_28938369_-"; exonnum "7"; txlen "805";
3	ensembl	stop_codon	28938901	28938903	0	-	0	gene_id "ENSRNOG00000074882"; gene_version "1"; transcript_id "ENSRNOT00000131655"; transcript_version "1"; exon_number "6"; gene_name "Lcn3"; gene_source "ensembl"; gene_biotype "protein_coding"; transcript_name "Lcn3-202"; transcript_source "ensembl"; transcript_biotype "protein_coding"; tag "Ensembl_canonical";
3	ensembl	exon	28938901	28938926	0	-	.	gene_id "ENSRNOG00000074882"; gene_version "1"; transcript_id "ENSRNOT00000131655"; transcript_version "1"; exon_number "6"; gene_name "Lcn3"; gene_source "ensembl"; gene_biotype "protein_coding"; transcript_name "Lcn3-202"; transcript_source "ensembl"; transcript_biotype "protein_coding"; exon_id "ENSRNOE00000687797"; exon_version "1"; tag "Ensembl_canonical";
3	ENSEMBL114_rn	exon	28938901	28938926	9.62172283350636	-	.	gene_id "ENSRNOG00000074882"; transcript_id "ENSRNOG00000074882_tx_1"; exon_id "3_28938901_28938926_-"; exonnum "6"; txlen "681";
3	ENSEMBL114_rn	exon	28938901	28938926	0.0653995943634441	-	.	gene_id "ENSRNOG00000074882"; transcript_id "ENSRNOG00000074882_tx_5"; exon_id "3_28938901_28938926_-"; exonnum "6"; txlen "805";
3	ENSEMBL114_rn	exon	28938901	28938926	0.0107632029954542	-	.	gene_id "ENSRNOG00000074882"; transcript_id "ENSRNOG00000074882_tx_6"; exon_id "3_28938901_28938926_-"; exonnum "7"; txlen "911";
3	ensembl	gene	28938901	28940921	0	-	.	gene_id "ENSRNOG00000074882"; gene_version "1"; gene_name "Lcn3"; gene_source "ensembl"; gene_biotype "protein_coding";
3	ensembl	transcript	28938901	28940921	0	-	.	gene_id "ENSRNOG00000074882"; gene_version "1"; transcript_id "ENSRNOT00000131655"; transcript_version "1"; gene_name "Lcn3"; gene_source "ensembl"; gene_biotype "protein_coding"; transcript_name "Lcn3-202"; transcript_source "ensembl"; transcript_biotype "protein_coding"; tag "Ensembl_canonical";
3	ensembl	CDS	28938904	28938926	0	-	2	gene_id "ENSRNOG00000074882"; gene_version "1"; transcript_id "ENSRNOT00000131655"; transcript_version "1"; exon_number "6"; gene_name "Lcn3"; gene_source "ensembl"; gene_biotype "protein_coding"; transcript_name "Lcn3-202"; transcript_source "ensembl"; transcript_biotype "protein_coding"; protein_id "ENSRNOP00000108541"; protein_version "1"; tag "Ensembl_canonical";
3	ensembl	three_prime_utr	28939066	28939082	0	-	.	gene_id "ENSRNOG00000074882"; gene_version "1"; transcript_id "ENSRNOT00000125677"; transcript_version "1"; gene_name "Lcn3"; gene_source "ensembl"; gene_biotype "protein_coding"; transcript_name "Lcn3-201"; transcript_source "ensembl"; transcript_biotype "protein_coding";
3	ensembl	exon	28939066	28939207	0	-	.	gene_id "ENSRNOG00000074882"; gene_version "1"; transcript_id "ENSRNOT00000125677"; transcript_version "1"; exon_number "5"; gene_name "Lcn3"; gene_source "ensembl"; gene_biotype "protein_coding"; transcript_name "Lcn3-201"; transcript_source "ensembl"; transcript_biotype "protein_coding"; exon_id "ENSRNOE00000687159"; exon_version "1";
3	ENSEMBL114_rn	exon	28939066	28939207	9.62172283350636	-	.	gene_id "ENSRNOG00000074882"; transcript_id "ENSRNOG00000074882_tx_1"; exon_id "3_28939066_28939207_-"; exonnum "5"; txlen "681";
3	ENSEMBL114_rn	exon	28939066	28939207	0.0653995943634441	-	.	gene_id "ENSRNOG00000074882"; transcript_id "ENSRNOG00000074882_tx_5"; exon_id "3_28939066_28939207_-"; exonnum "5"; txlen "805";
3	ENSEMBL114_rn	exon	28939066	28939207	0.0107632029954542	-	.	gene_id "ENSRNOG00000074882"; transcript_id "ENSRNOG00000074882_tx_6"; exon_id "3_28939066_28939207_-"; exonnum "6"; txlen "911";
3	ensembl	transcript	28939066	28940921	0	-	.	gene_id "ENSRNOG00000074882"; gene_version "1"; transcript_id "ENSRNOT00000125677"; transcript_version "1"; gene_name "Lcn3"; gene_source "ensembl"; gene_biotype "protein_coding"; transcript_name "Lcn3-201"; transcript_source "ensembl"; transcript_biotype "protein_coding";
3	ensembl	stop_codon	28939083	28939085	0	-	0	gene_id "ENSRNOG00000074882"; gene_version "1"; transcript_id "ENSRNOT00000125677"; transcript_version "1"; exon_number "5"; gene_name "Lcn3"; gene_source "ensembl"; gene_biotype "protein_coding"; transcript_name "Lcn3-201"; transcript_source "ensembl"; transcript_biotype "protein_coding";
3	ensembl	CDS	28939086	28939207	0	-	2	gene_id "ENSRNOG00000074882"; gene_version "1"; transcript_id "ENSRNOT00000125677"; transcript_version "1"; exon_number "5"; gene_name "Lcn3"; gene_source "ensembl"; gene_biotype "protein_coding"; transcript_name "Lcn3-201"; transcript_source "ensembl"; transcript_biotype "protein_coding"; protein_id "ENSRNOP00000104174"; protein_version "1";
3	ensembl	exon	28939106	28939207	0	-	.	gene_id "ENSRNOG00000074882"; gene_version "1"; transcript_id "ENSRNOT00000131655"; transcript_version "1"; exon_number "5"; gene_name "Lcn3"; gene_source "ensembl"; gene_biotype "protein_coding"; transcript_name "Lcn3-202"; transcript_source "ensembl"; transcript_biotype "protein_coding"; exon_id "ENSRNOE00000599583"; exon_version "2"; tag "Ensembl_canonical";
3	ensembl	CDS	28939106	28939207	0	-	2	gene_id "ENSRNOG00000074882"; gene_version "1"; transcript_id "ENSRNOT00000131655"; transcript_version "1"; exon_number "5"; gene_name "Lcn3"; gene_source "ensembl"; gene_biotype "protein_coding"; transcript_name "Lcn3-202"; transcript_source "ensembl"; transcript_biotype "protein_coding"; protein_id "ENSRNOP00000108541"; protein_version "1"; tag "Ensembl_canonical";
3	ensembl	exon	28939749	28939877	0	-	.	gene_id "ENSRNOG00000074882"; gene_version "1"; transcript_id "ENSRNOT00000125677"; transcript_version "1"; exon_number "4"; gene_name "Lcn3"; gene_source "ensembl"; gene_biotype "protein_coding"; transcript_name "Lcn3-201"; transcript_source "ensembl"; transcript_biotype "protein_coding"; exon_id "ENSRNOE00000418810"; exon_version "4";
3	ensembl	CDS	28939749	28939877	0	-	2	gene_id "ENSRNOG00000074882"; gene_version "1"; transcript_id "ENSRNOT00000125677"; transcript_version "1"; exon_number "4"; gene_name "Lcn3"; gene_source "ensembl"; gene_biotype "protein_coding"; transcript_name "Lcn3-201"; transcript_source "ensembl"; transcript_biotype "protein_coding"; protein_id "ENSRNOP00000104174"; protein_version "1";
3	ensembl	exon	28939749	28939877	0	-	.	gene_id "ENSRNOG00000074882"; gene_version "1"; transcript_id "ENSRNOT00000131655"; transcript_version "1"; exon_number "4"; gene_name "Lcn3"; gene_source "ensembl"; gene_biotype "protein_coding"; transcript_name "Lcn3-202"; transcript_source "ensembl"; transcript_biotype "protein_coding"; exon_id "ENSRNOE00000418810"; exon_version "4"; tag "Ensembl_canonical";
3	ensembl	CDS	28939749	28939877	0	-	2	gene_id "ENSRNOG00000074882"; gene_version "1"; transcript_id "ENSRNOT00000131655"; transcript_version "1"; exon_number "4"; gene_name "Lcn3"; gene_source "ensembl"; gene_biotype "protein_coding"; transcript_name "Lcn3-202"; transcript_source "ensembl"; transcript_biotype "protein_coding"; protein_id "ENSRNOP00000108541"; protein_version "1"; tag "Ensembl_canonical";
3	ENSEMBL114_rn	exon	28939749	28939877	9.62172283350636	-	.	gene_id "ENSRNOG00000074882"; transcript_id "ENSRNOG00000074882_tx_1"; exon_id "3_28939749_28939877_-"; exonnum "4"; txlen "681";
3	ENSEMBL114_rn	exon	28939749	28939877	0.0653995943634441	-	.	gene_id "ENSRNOG00000074882"; transcript_id "ENSRNOG00000074882_tx_5"; exon_id "3_28939749_28939877_-"; exonnum "4"; txlen "805";
3	ENSEMBL114_rn	exon	28939749	28939877	0.0107632029954542	-	.	gene_id "ENSRNOG00000074882"; transcript_id "ENSRNOG00000074882_tx_6"; exon_id "3_28939749_28939877_-"; exonnum "5"; txlen "911";
3	ensembl	exon	28940090	28940160	0	-	.	gene_id "ENSRNOG00000074882"; gene_version "1"; transcript_id "ENSRNOT00000125677"; transcript_version "1"; exon_number "3"; gene_name "Lcn3"; gene_source "ensembl"; gene_biotype "protein_coding"; transcript_name "Lcn3-201"; transcript_source "ensembl"; transcript_biotype "protein_coding"; exon_id "ENSRNOE00000418811"; exon_version "1";
3	ensembl	CDS	28940090	28940160	0	-	1	gene_id "ENSRNOG00000074882"; gene_version "1"; transcript_id "ENSRNOT00000125677"; transcript_version "1"; exon_number "3"; gene_name "Lcn3"; gene_source "ensembl"; gene_biotype "protein_coding"; transcript_name "Lcn3-201"; transcript_source "ensembl"; transcript_biotype "protein_coding"; protein_id "ENSRNOP00000104174"; protein_version "1";
3	ensembl	exon	28940090	28940160	0	-	.	gene_id "ENSRNOG00000074882"; gene_version "1"; transcript_id "ENSRNOT00000131655"; transcript_version "1"; exon_number "3"; gene_name "Lcn3"; gene_source "ensembl"; gene_biotype "protein_coding"; transcript_name "Lcn3-202"; transcript_source "ensembl"; transcript_biotype "protein_coding"; exon_id "ENSRNOE00000418811"; exon_version "1"; tag "Ensembl_canonical";
3	ensembl	CDS	28940090	28940160	0	-	1	gene_id "ENSRNOG00000074882"; gene_version "1"; transcript_id "ENSRNOT00000131655"; transcript_version "1"; exon_number "3"; gene_name "Lcn3"; gene_source "ensembl"; gene_biotype "protein_coding"; transcript_name "Lcn3-202"; transcript_source "ensembl"; transcript_biotype "protein_coding"; protein_id "ENSRNOP00000108541"; protein_version "1"; tag "Ensembl_canonical";
3	ENSEMBL114_rn	exon	28940090	28940160	9.62172283350636	-	.	gene_id "ENSRNOG00000074882"; transcript_id "ENSRNOG00000074882_tx_1"; exon_id "3_28940090_28940160_-"; exonnum "3"; txlen "681";
3	ENSEMBL114_rn	exon	28940090	28940160	0.0653995943634441	-	.	gene_id "ENSRNOG00000074882"; transcript_id "ENSRNOG00000074882_tx_5"; exon_id "3_28940090_28940160_-"; exonnum "3"; txlen "805";
3	ENSEMBL114_rn	exon	28940090	28940160	0.0107632029954542	-	.	gene_id "ENSRNOG00000074882"; transcript_id "ENSRNOG00000074882_tx_6"; exon_id "3_28940090_28940160_-"; exonnum "4"; txlen "911";
3	ensembl	exon	28940341	28940462	0	-	.	gene_id "ENSRNOG00000074882"; gene_version "1"; transcript_id "ENSRNOT00000125677"; transcript_version "1"; exon_number "2"; gene_name "Lcn3"; gene_source "ensembl"; gene_biotype "protein_coding"; transcript_name "Lcn3-201"; transcript_source "ensembl"; transcript_biotype "protein_coding"; exon_id "ENSRNOE00000418812"; exon_version "1";
3	ensembl	CDS	28940341	28940462	0	-	0	gene_id "ENSRNOG00000074882"; gene_version "1"; transcript_id "ENSRNOT00000125677"; transcript_version "1"; exon_number "2"; gene_name "Lcn3"; gene_source "ensembl"; gene_biotype "protein_coding"; transcript_name "Lcn3-201"; transcript_source "ensembl"; transcript_biotype "protein_coding"; protein_id "ENSRNOP00000104174"; protein_version "1";
3	ensembl	exon	28940341	28940462	0	-	.	gene_id "ENSRNOG00000074882"; gene_version "1"; transcript_id "ENSRNOT00000131655"; transcript_version "1"; exon_number "2"; gene_name "Lcn3"; gene_source "ensembl"; gene_biotype "protein_coding"; transcript_name "Lcn3-202"; transcript_source "ensembl"; transcript_biotype "protein_coding"; exon_id "ENSRNOE00000418812"; exon_version "1"; tag "Ensembl_canonical";
3	ensembl	CDS	28940341	28940462	0	-	0	gene_id "ENSRNOG00000074882"; gene_version "1"; transcript_id "ENSRNOT00000131655"; transcript_version "1"; exon_number "2"; gene_name "Lcn3"; gene_source "ensembl"; gene_biotype "protein_coding"; transcript_name "Lcn3-202"; transcript_source "ensembl"; transcript_biotype "protein_coding"; protein_id "ENSRNOP00000108541"; protein_version "1"; tag "Ensembl_canonical";
3	ENSEMBL114_rn	exon	28940341	28940462	9.62172283350636	-	.	gene_id "ENSRNOG00000074882"; transcript_id "ENSRNOG00000074882_tx_1"; exon_id "3_28940341_28940462_-"; exonnum "2"; txlen "681";
3	ENSEMBL114_rn	exon	28940341	28940462	0.0653995943634441	-	.	gene_id "ENSRNOG00000074882"; transcript_id "ENSRNOG00000074882_tx_5"; exon_id "3_28940341_28940462_-"; exonnum "2"; txlen "805";
3	ENSEMBL114_rn	exon	28940341	28940462	0.0107632029954542	-	.	gene_id "ENSRNOG00000074882"; transcript_id "ENSRNOG00000074882_tx_6"; exon_id "3_28940341_28940462_-"; exonnum "3"; txlen "911";
3	ensembl	exon	28940817	28940921	0	-	.	gene_id "ENSRNOG00000074882"; gene_version "1"; transcript_id "ENSRNOT00000125677"; transcript_version "1"; exon_number "1"; gene_name "Lcn3"; gene_source "ensembl"; gene_biotype "protein_coding"; transcript_name "Lcn3-201"; transcript_source "ensembl"; transcript_biotype "protein_coding"; exon_id "ENSRNOE00000749860"; exon_version "1";
3	ensembl	CDS	28940817	28940921	0	-	0	gene_id "ENSRNOG00000074882"; gene_version "1"; transcript_id "ENSRNOT00000125677"; transcript_version "1"; exon_number "1"; gene_name "Lcn3"; gene_source "ensembl"; gene_biotype "protein_coding"; transcript_name "Lcn3-201"; transcript_source "ensembl"; transcript_biotype "protein_coding"; protein_id "ENSRNOP00000104174"; protein_version "1";
3	ensembl	exon	28940817	28940921	0	-	.	gene_id "ENSRNOG00000074882"; gene_version "1"; transcript_id "ENSRNOT00000131655"; transcript_version "1"; exon_number "1"; gene_name "Lcn3"; gene_source "ensembl"; gene_biotype "protein_coding"; transcript_name "Lcn3-202"; transcript_source "ensembl"; transcript_biotype "protein_coding"; exon_id "ENSRNOE00000749860"; exon_version "1"; tag "Ensembl_canonical";
3	ensembl	CDS	28940817	28940921	0	-	0	gene_id "ENSRNOG00000074882"; gene_version "1"; transcript_id "ENSRNOT00000131655"; transcript_version "1"; exon_number "1"; gene_name "Lcn3"; gene_source "ensembl"; gene_biotype "protein_coding"; transcript_name "Lcn3-202"; transcript_source "ensembl"; transcript_biotype "protein_coding"; protein_id "ENSRNOP00000108541"; protein_version "1"; tag "Ensembl_canonical";
3	ENSEMBL114_rn	exon	28940817	28940921	9.62172283350636	-	.	gene_id "ENSRNOG00000074882"; transcript_id "ENSRNOG00000074882_tx_1"; exon_id "3_28940817_28940921_-"; exonnum "1"; txlen "681";
3	ENSEMBL114_rn	exon	28940817	28940921	0.0653995943634441	-	.	gene_id "ENSRNOG00000074882"; transcript_id "ENSRNOG00000074882_tx_5"; exon_id "3_28940817_28940921_-"; exonnum "1"; txlen "805";
3	ensembl	start_codon	28940919	28940921	0	-	0	gene_id "ENSRNOG00000074882"; gene_version "1"; transcript_id "ENSRNOT00000125677"; transcript_version "1"; exon_number "1"; gene_name "Lcn3"; gene_source "ensembl"; gene_biotype "protein_coding"; transcript_name "Lcn3-201"; transcript_source "ensembl"; transcript_biotype "protein_coding";
3	ensembl	start_codon	28940919	28940921	0	-	0	gene_id "ENSRNOG00000074882"; gene_version "1"; transcript_id "ENSRNOT00000131655"; transcript_version "1"; exon_number "1"; gene_name "Lcn3"; gene_source "ensembl"; gene_biotype "protein_coding"; transcript_name "Lcn3-202"; transcript_source "ensembl"; transcript_biotype "protein_coding"; tag "Ensembl_canonical";
3	sraer114_mid	exon	28940975	28941164	0.0107632029954542	-	.	gene_id "ENSRNOG00000074882"; transcript_id "ENSRNOG00000074882_tx_6"; exon_id "3_28940975_28941164_-"; exonnum "2"; txlen "911";
3	sraer114_ss	exon	28953882	28954026	0.0107632029954542	-	.	gene_id "ENSRNOG00000074882"; transcript_id "ENSRNOG00000074882_tx_6"; exon_id "3_28953882_28954026_-"; exonnum "1"; txlen "911";
3	sraer114_es	exon	28960392	28960562	107.045889337952	-	.	gene_id "ENSRNOG00000064942"; transcript_id "ENSRNOG00000064942_tx_1"; exon_id "3_28960392_28960562_-"; exonnum "6"; txlen "571";
3	sraer114_es	exon	28960414	28960557	106.840432049954	-	.	gene_id "ENSRNOG00000064942"; transcript_id "ENSRNOG00000064942_tx_2"; exon_id "3_28960414_28960557_-"; exonnum "6"; txlen "544";
3	sraer114_mid	exon	28960886	28960912	107.045889337952	-	.	gene_id "ENSRNOG00000064942"; transcript_id "ENSRNOG00000064942_tx_1"; exon_id "3_28960886_28960912_-"; exonnum "5"; txlen "571";
3	sraer114_mid	exon	28960886	28960912	106.840432049954	-	.	gene_id "ENSRNOG00000064942"; transcript_id "ENSRNOG00000064942_tx_2"; exon_id "3_28960886_28960912_-"; exonnum "5"; txlen "544";
3	ensembl	exon	28961121	28961227	0	-	.	gene_id "ENSRNOG00000064942"; gene_version "2"; transcript_id "ENSRNOT00000064437"; transcript_version "4"; exon_number "4"; gene_name "Obp2bl1"; gene_source "ensembl"; gene_biotype "protein_coding"; transcript_name "Obp2bl1-201"; transcript_source "ensembl"; transcript_biotype "protein_coding"; exon_id "ENSRNOE00000490225"; exon_version "2"; tag "Ensembl_canonical";
3	ensembl	CDS	28961121	28961227	0	-	2	gene_id "ENSRNOG00000064942"; gene_version "2"; transcript_id "ENSRNOT00000064437"; transcript_version "4"; exon_number "4"; gene_name "Obp2bl1"; gene_source "ensembl"; gene_biotype "protein_coding"; transcript_name "Obp2bl1-201"; transcript_source "ensembl"; transcript_biotype "protein_coding"; protein_id "ENSRNOP00000062290"; protein_version "3"; tag "Ensembl_canonical";
3	ensembl	gene	28961121	28962889	0	-	.	gene_id "ENSRNOG00000064942"; gene_version "2"; gene_name "Obp2bl1"; gene_source "ensembl"; gene_biotype "protein_coding";
3	ensembl	transcript	28961121	28962889	0	-	.	gene_id "ENSRNOG00000064942"; gene_version "2"; transcript_id "ENSRNOT00000064437"; transcript_version "4"; gene_name "Obp2bl1"; gene_source "ensembl"; gene_biotype "protein_coding"; transcript_name "Obp2bl1-201"; transcript_source "ensembl"; transcript_biotype "protein_coding"; tag "Ensembl_canonical";
3	sraer114_mid	exon	28961126	28961227	107.045889337952	-	.	gene_id "ENSRNOG00000064942"; transcript_id "ENSRNOG00000064942_tx_1"; exon_id "3_28961126_28961227_-"; exonnum "4"; txlen "571";
3	sraer114_mid	exon	28961126	28961227	106.840432049954	-	.	gene_id "ENSRNOG00000064942"; transcript_id "ENSRNOG00000064942_tx_2"; exon_id "3_28961126_28961227_-"; exonnum "4"; txlen "544";
3	ensembl	exon	28961820	28961930	0	-	.	gene_id "ENSRNOG00000064942"; gene_version "2"; transcript_id "ENSRNOT00000064437"; transcript_version "4"; exon_number "3"; gene_name "Obp2bl1"; gene_source "ensembl"; gene_biotype "protein_coding"; transcript_name "Obp2bl1-201"; transcript_source "ensembl"; transcript_biotype "protein_coding"; exon_id "ENSRNOE00000482329"; exon_version "1"; tag "Ensembl_canonical";
3	ensembl	CDS	28961820	28961930	0	-	2	gene_id "ENSRNOG00000064942"; gene_version "2"; transcript_id "ENSRNOT00000064437"; transcript_version "4"; exon_number "3"; gene_name "Obp2bl1"; gene_source "ensembl"; gene_biotype "protein_coding"; transcript_name "Obp2bl1-201"; transcript_source "ensembl"; transcript_biotype "protein_coding"; protein_id "ENSRNOP00000062290"; protein_version "3"; tag "Ensembl_canonical";
3	ENSEMBL114_rn	exon	28961820	28961930	107.045889337952	-	.	gene_id "ENSRNOG00000064942"; transcript_id "ENSRNOG00000064942_tx_1"; exon_id "3_28961820_28961930_-"; exonnum "3"; txlen "571";
3	ENSEMBL114_rn	exon	28961820	28961930	106.840432049954	-	.	gene_id "ENSRNOG00000064942"; transcript_id "ENSRNOG00000064942_tx_2"; exon_id "3_28961820_28961930_-"; exonnum "3"; txlen "544";
3	ensembl	exon	28962529	28962599	0	-	.	gene_id "ENSRNOG00000064942"; gene_version "2"; transcript_id "ENSRNOT00000064437"; transcript_version "4"; exon_number "2"; gene_name "Obp2bl1"; gene_source "ensembl"; gene_biotype "protein_coding"; transcript_name "Obp2bl1-201"; transcript_source "ensembl"; transcript_biotype "protein_coding"; exon_id "ENSRNOE00000462568"; exon_version "1"; tag "Ensembl_canonical";
3	ensembl	CDS	28962529	28962599	0	-	1	gene_id "ENSRNOG00000064942"; gene_version "2"; transcript_id "ENSRNOT00000064437"; transcript_version "4"; exon_number "2"; gene_name "Obp2bl1"; gene_source "ensembl"; gene_biotype "protein_coding"; transcript_name "Obp2bl1-201"; transcript_source "ensembl"; transcript_biotype "protein_coding"; protein_id "ENSRNOP00000062290"; protein_version "3"; tag "Ensembl_canonical";
3	ENSEMBL114_rn	exon	28962529	28962599	107.045889337952	-	.	gene_id "ENSRNOG00000064942"; transcript_id "ENSRNOG00000064942_tx_1"; exon_id "3_28962529_28962599_-"; exonnum "2"; txlen "571";
3	ENSEMBL114_rn	exon	28962529	28962599	106.840432049954	-	.	gene_id "ENSRNOG00000064942"; transcript_id "ENSRNOG00000064942_tx_2"; exon_id "3_28962529_28962599_-"; exonnum "2"; txlen "544";
3	ensembl	exon	28962801	28962889	0	-	.	gene_id "ENSRNOG00000064942"; gene_version "2"; transcript_id "ENSRNOT00000064437"; transcript_version "4"; exon_number "1"; gene_name "Obp2bl1"; gene_source "ensembl"; gene_biotype "protein_coding"; transcript_name "Obp2bl1-201"; transcript_source "ensembl"; transcript_biotype "protein_coding"; exon_id "ENSRNOE00000449762"; exon_version "1"; tag "Ensembl_canonical";
3	ensembl	CDS	28962801	28962889	0	-	0	gene_id "ENSRNOG00000064942"; gene_version "2"; transcript_id "ENSRNOT00000064437"; transcript_version "4"; exon_number "1"; gene_name "Obp2bl1"; gene_source "ensembl"; gene_biotype "protein_coding"; transcript_name "Obp2bl1-201"; transcript_source "ensembl"; transcript_biotype "protein_coding"; protein_id "ENSRNOP00000062290"; protein_version "3"; tag "Ensembl_canonical";
3	ENSEMBL114_rn	exon	28962801	28962889	107.045889337952	-	.	gene_id "ENSRNOG00000064942"; transcript_id "ENSRNOG00000064942_tx_1"; exon_id "3_28962801_28962889_-"; exonnum "1"; txlen "571";
3	ENSEMBL114_rn	exon	28962801	28962889	106.840432049954	-	.	gene_id "ENSRNOG00000064942"; transcript_id "ENSRNOG00000064942_tx_2"; exon_id "3_28962801_28962889_-"; exonnum "1"; txlen "544";
3	sraer114_es	exon	28972320	28973335	5.80730651695649	-	.	gene_id "ENSRNOG00000064942"; transcript_id "ENSRNOG00000064942_tx_3"; exon_id "3_28972320_28973335_-"; exonnum "2"; txlen "1228";
3	sraer114_ss	exon	28993539	28993750	5.80730651695649	-	.	gene_id "ENSRNOG00000064942"; transcript_id "ENSRNOG00000064942_tx_3"; exon_id "3_28993539_28993750_-"; exonnum "1"; txlen "1228";
3	sraer114_es	exon	29009031	29009628	0.0837618280999837	-	.	gene_id "sraer114_gene_66779"; transcript_id "sraer114_gene_66779_tx_1"; exon_id "3_29009031_29009628_-"; exonnum "3"; txlen "801";
3	sraer114_mid	exon	29010105	29010165	0.0837618280999837	-	.	gene_id "sraer114_gene_66779"; transcript_id "sraer114_gene_66779_tx_1"; exon_id "3_29010105_29010165_-"; exonnum "2"; txlen "801";
3	sraer114_ss	exon	29011580	29011721	0.0837618280999837	-	.	gene_id "sraer114_gene_66779"; transcript_id "sraer114_gene_66779_tx_1"; exon_id "3_29011580_29011721_-"; exonnum "1"; txlen "801";
3	ensembl	three_prime_utr	29026025	29026212	0	-	.	gene_id "ENSRNOG00000027900"; gene_version "7"; transcript_id "ENSRNOT00000034538"; transcript_version "7"; gene_name "Glt6d1"; gene_source "ensembl"; gene_biotype "protein_coding"; transcript_name "Glt6d1-201"; transcript_source "ensembl"; transcript_biotype "protein_coding"; tag "Ensembl_canonical";
3	ensembl	three_prime_utr	29026025	29026212	0	-	.	gene_id "ENSRNOG00000027900"; gene_version "7"; transcript_id "ENSRNOT00000163666"; transcript_version "1"; gene_name "Glt6d1"; gene_source "ensembl"; gene_biotype "protein_coding"; transcript_name "Glt6d1-202"; transcript_source "ensembl"; transcript_biotype "protein_coding";
3	ensembl	exon	29026025	29026882	0	-	.	gene_id "ENSRNOG00000027900"; gene_version "7"; transcript_id "ENSRNOT00000034538"; transcript_version "7"; exon_number "4"; gene_name "Glt6d1"; gene_source "ensembl"; gene_biotype "protein_coding"; transcript_name "Glt6d1-201"; transcript_source "ensembl"; transcript_biotype "protein_coding"; exon_id "ENSRNOE00000434461"; exon_version "3"; tag "Ensembl_canonical";
3	ensembl	exon	29026025	29026882	0	-	.	gene_id "ENSRNOG00000027900"; gene_version "7"; transcript_id "ENSRNOT00000163666"; transcript_version "1"; exon_number "4"; gene_name "Glt6d1"; gene_source "ensembl"; gene_biotype "protein_coding"; transcript_name "Glt6d1-202"; transcript_source "ensembl"; transcript_biotype "protein_coding"; exon_id "ENSRNOE00000434461"; exon_version "3";
3	ENSEMBL114_rn	exon	29026025	29026882	0.460890751161984	-	.	gene_id "ENSRNOG00000027900"; transcript_id "ENSRNOG00000027900_tx_2"; exon_id "3_29026025_29026882_-"; exonnum "5"; txlen "1224";
3	ensembl	transcript	29026025	29034449	0	-	.	gene_id "ENSRNOG00000027900"; gene_version "7"; transcript_id "ENSRNOT00000034538"; transcript_version "7"; gene_name "Glt6d1"; gene_source "ensembl"; gene_biotype "protein_coding"; transcript_name "Glt6d1-201"; transcript_source "ensembl"; transcript_biotype "protein_coding"; tag "Ensembl_canonical";
3	ensembl	gene	29026025	29036699	0	-	.	gene_id "ENSRNOG00000027900"; gene_version "7"; gene_name "Glt6d1"; gene_source "ensembl"; gene_biotype "protein_coding";
3	ensembl	transcript	29026025	29036699	0	-	.	gene_id "ENSRNOG00000027900"; gene_version "7"; transcript_id "ENSRNOT00000163666"; transcript_version "1"; gene_name "Glt6d1"; gene_source "ensembl"; gene_biotype "protein_coding"; transcript_name "Glt6d1-202"; transcript_source "ensembl"; transcript_biotype "protein_coding";
3	ensembl	stop_codon	29026213	29026215	0	-	0	gene_id "ENSRNOG00000027900"; gene_version "7"; transcript_id "ENSRNOT00000034538"; transcript_version "7"; exon_number "4"; gene_name "Glt6d1"; gene_source "ensembl"; gene_biotype "protein_coding"; transcript_name "Glt6d1-201"; transcript_source "ensembl"; transcript_biotype "protein_coding"; tag "Ensembl_canonical";
3	ensembl	stop_codon	29026213	29026215	0	-	0	gene_id "ENSRNOG00000027900"; gene_version "7"; transcript_id "ENSRNOT00000163666"; transcript_version "1"; exon_number "4"; gene_name "Glt6d1"; gene_source "ensembl"; gene_biotype "protein_coding"; transcript_name "Glt6d1-202"; transcript_source "ensembl"; transcript_biotype "protein_coding";
3	ensembl	CDS	29026216	29026882	0	-	1	gene_id "ENSRNOG00000027900"; gene_version "7"; transcript_id "ENSRNOT00000034538"; transcript_version "7"; exon_number "4"; gene_name "Glt6d1"; gene_source "ensembl"; gene_biotype "protein_coding"; transcript_name "Glt6d1-201"; transcript_source "ensembl"; transcript_biotype "protein_coding"; protein_id "ENSRNOP00000034274"; protein_version "4"; tag "Ensembl_canonical";
3	ensembl	CDS	29026216	29026882	0	-	1	gene_id "ENSRNOG00000027900"; gene_version "7"; transcript_id "ENSRNOT00000163666"; transcript_version "1"; exon_number "4"; gene_name "Glt6d1"; gene_source "ensembl"; gene_biotype "protein_coding"; transcript_name "Glt6d1-202"; transcript_source "ensembl"; transcript_biotype "protein_coding"; protein_id "ENSRNOP00000110542"; protein_version "1";
3	ensembl	exon	29027276	29027413	0	-	.	gene_id "ENSRNOG00000027900"; gene_version "7"; transcript_id "ENSRNOT00000034538"; transcript_version "7"; exon_number "3"; gene_name "Glt6d1"; gene_source "ensembl"; gene_biotype "protein_coding"; transcript_name "Glt6d1-201"; transcript_source "ensembl"; transcript_biotype "protein_coding"; exon_id "ENSRNOE00000264930"; exon_version "1"; tag "Ensembl_canonical";
3	ensembl	CDS	29027276	29027413	0	-	1	gene_id "ENSRNOG00000027900"; gene_version "7"; transcript_id "ENSRNOT00000034538"; transcript_version "7"; exon_number "3"; gene_name "Glt6d1"; gene_source "ensembl"; gene_biotype "protein_coding"; transcript_name "Glt6d1-201"; transcript_source "ensembl"; transcript_biotype "protein_coding"; protein_id "ENSRNOP00000034274"; protein_version "4"; tag "Ensembl_canonical";
3	ensembl	exon	29027276	29027413	0	-	.	gene_id "ENSRNOG00000027900"; gene_version "7"; transcript_id "ENSRNOT00000163666"; transcript_version "1"; exon_number "3"; gene_name "Glt6d1"; gene_source "ensembl"; gene_biotype "protein_coding"; transcript_name "Glt6d1-202"; transcript_source "ensembl"; transcript_biotype "protein_coding"; exon_id "ENSRNOE00000264930"; exon_version "1";
3	ensembl	CDS	29027276	29027413	0	-	1	gene_id "ENSRNOG00000027900"; gene_version "7"; transcript_id "ENSRNOT00000163666"; transcript_version "1"; exon_number "3"; gene_name "Glt6d1"; gene_source "ensembl"; gene_biotype "protein_coding"; transcript_name "Glt6d1-202"; transcript_source "ensembl"; transcript_biotype "protein_coding"; protein_id "ENSRNOP00000110542"; protein_version "1";
3	ENSEMBL114_rn	exon	29027276	29027413	0.460890751161984	-	.	gene_id "ENSRNOG00000027900"; transcript_id "ENSRNOG00000027900_tx_2"; exon_id "3_29027276_29027413_-"; exonnum "4"; txlen "1224";
3	ensembl	exon	29030917	29030964	0	-	.	gene_id "ENSRNOG00000027900"; gene_version "7"; transcript_id "ENSRNOT00000034538"; transcript_version "7"; exon_number "2"; gene_name "Glt6d1"; gene_source "ensembl"; gene_biotype "protein_coding"; transcript_name "Glt6d1-201"; transcript_source "ensembl"; transcript_biotype "protein_coding"; exon_id "ENSRNOE00000264951"; exon_version "2"; tag "Ensembl_canonical";
3	ensembl	CDS	29030917	29030964	0	-	1	gene_id "ENSRNOG00000027900"; gene_version "7"; transcript_id "ENSRNOT00000034538"; transcript_version "7"; exon_number "2"; gene_name "Glt6d1"; gene_source "ensembl"; gene_biotype "protein_coding"; transcript_name "Glt6d1-201"; transcript_source "ensembl"; transcript_biotype "protein_coding"; protein_id "ENSRNOP00000034274"; protein_version "4"; tag "Ensembl_canonical";
3	ENSEMBL114_rn	exon	29030917	29030964	0.460890751161984	-	.	gene_id "ENSRNOG00000027900"; transcript_id "ENSRNOG00000027900_tx_2"; exon_id "3_29030917_29030964_-"; exonnum "3"; txlen "1224";
3	ensembl	CDS	29034364	29034443	0	-	0	gene_id "ENSRNOG00000027900"; gene_version "7"; transcript_id "ENSRNOT00000034538"; transcript_version "7"; exon_number "1"; gene_name "Glt6d1"; gene_source "ensembl"; gene_biotype "protein_coding"; transcript_name "Glt6d1-201"; transcript_source "ensembl"; transcript_biotype "protein_coding"; protein_id "ENSRNOP00000034274"; protein_version "4"; tag "Ensembl_canonical";
3	ensembl	CDS	29034364	29034443	0	-	0	gene_id "ENSRNOG00000027900"; gene_version "7"; transcript_id "ENSRNOT00000163666"; transcript_version "1"; exon_number "2"; gene_name "Glt6d1"; gene_source "ensembl"; gene_biotype "protein_coding"; transcript_name "Glt6d1-202"; transcript_source "ensembl"; transcript_biotype "protein_coding"; protein_id "ENSRNOP00000110542"; protein_version "1";
3	ensembl	exon	29034364	29034449	0	-	.	gene_id "ENSRNOG00000027900"; gene_version "7"; transcript_id "ENSRNOT00000034538"; transcript_version "7"; exon_number "1"; gene_name "Glt6d1"; gene_source "ensembl"; gene_biotype "protein_coding"; transcript_name "Glt6d1-201"; transcript_source "ensembl"; transcript_biotype "protein_coding"; exon_id "ENSRNOE00000428728"; exon_version "1"; tag "Ensembl_canonical";
3	ensembl	exon	29034364	29034449	0	-	.	gene_id "ENSRNOG00000027900"; gene_version "7"; transcript_id "ENSRNOT00000163666"; transcript_version "1"; exon_number "2"; gene_name "Glt6d1"; gene_source "ensembl"; gene_biotype "protein_coding"; transcript_name "Glt6d1-202"; transcript_source "ensembl"; transcript_biotype "protein_coding"; exon_id "ENSRNOE00000428728"; exon_version "1";
3	ENSEMBL114_rn	exon	29034364	29034449	0.460890751161984	-	.	gene_id "ENSRNOG00000027900"; transcript_id "ENSRNOG00000027900_tx_2"; exon_id "3_29034364_29034449_-"; exonnum "2"; txlen "1224";
3	ensembl	start_codon	29034441	29034443	0	-	0	gene_id "ENSRNOG00000027900"; gene_version "7"; transcript_id "ENSRNOT00000034538"; transcript_version "7"; exon_number "1"; gene_name "Glt6d1"; gene_source "ensembl"; gene_biotype "protein_coding"; transcript_name "Glt6d1-201"; transcript_source "ensembl"; transcript_biotype "protein_coding"; tag "Ensembl_canonical";
3	ensembl	start_codon	29034441	29034443	0	-	0	gene_id "ENSRNOG00000027900"; gene_version "7"; transcript_id "ENSRNOT00000163666"; transcript_version "1"; exon_number "2"; gene_name "Glt6d1"; gene_source "ensembl"; gene_biotype "protein_coding"; transcript_name "Glt6d1-202"; transcript_source "ensembl"; transcript_biotype "protein_coding";
3	ensembl	five_prime_utr	29034444	29034449	0	-	.	gene_id "ENSRNOG00000027900"; gene_version "7"; transcript_id "ENSRNOT00000034538"; transcript_version "7"; gene_name "Glt6d1"; gene_source "ensembl"; gene_biotype "protein_coding"; transcript_name "Glt6d1-201"; transcript_source "ensembl"; transcript_biotype "protein_coding"; tag "Ensembl_canonical";
3	ensembl	five_prime_utr	29034444	29034449	0	-	.	gene_id "ENSRNOG00000027900"; gene_version "7"; transcript_id "ENSRNOT00000163666"; transcript_version "1"; gene_name "Glt6d1"; gene_source "ensembl"; gene_biotype "protein_coding"; transcript_name "Glt6d1-202"; transcript_source "ensembl"; transcript_biotype "protein_coding";
3	ensembl	exon	29036507	29036699	0	-	.	gene_id "ENSRNOG00000027900"; gene_version "7"; transcript_id "ENSRNOT00000163666"; transcript_version "1"; exon_number "1"; gene_name "Glt6d1"; gene_source "ensembl"; gene_biotype "protein_coding"; transcript_name "Glt6d1-202"; transcript_source "ensembl"; transcript_biotype "protein_coding"; exon_id "ENSRNOE00000776738"; exon_version "1";
3	ensembl	five_prime_utr	29036507	29036699	0	-	.	gene_id "ENSRNOG00000027900"; gene_version "7"; transcript_id "ENSRNOT00000163666"; transcript_version "1"; gene_name "Glt6d1"; gene_source "ensembl"; gene_biotype "protein_coding"; transcript_name "Glt6d1-202"; transcript_source "ensembl"; transcript_biotype "protein_coding";
3	sraer114_ss	exon	29039120	29039213	0.460890751161984	-	.	gene_id "ENSRNOG00000027900"; transcript_id "ENSRNOG00000027900_tx_2"; exon_id "3_29039120_29039213_-"; exonnum "1"; txlen "1224";
3	ensembl	three_prime_utr	29061267	29061430	0	-	.	gene_id "ENSRNOG00000033983"; gene_version "6"; transcript_id "ENSRNOT00000051729"; transcript_version "6"; gene_name "Sohlh1"; gene_source "ensembl"; gene_biotype "protein_coding"; transcript_name "Sohlh1-201"; transcript_source "ensembl"; transcript_biotype "protein_coding"; tag "Ensembl_canonical";
3	ensembl	exon	29061267	29061633	0	-	.	gene_id "ENSRNOG00000033983"; gene_version "6"; transcript_id "ENSRNOT00000051729"; transcript_version "6"; exon_number "8"; gene_name "Sohlh1"; gene_source "ensembl"; gene_biotype "protein_coding"; transcript_name "Sohlh1-201"; transcript_source "ensembl"; transcript_biotype "protein_coding"; exon_id "ENSRNOE00000346852"; exon_version "2"; tag "Ensembl_canonical";
3	ENSEMBL114_rn	exon	29061267	29061633	73.4690579333576	-	.	gene_id "ENSRNOG00000033983"; transcript_id "ENSRNOG00000033983_tx_1"; exon_id "3_29061267_29061633_-"; exonnum "8"; txlen "1342";
3	ENSEMBL114_rn	exon	29061267	29061633	5.93736269984122	-	.	gene_id "ENSRNOG00000033983"; transcript_id "ENSRNOG00000033983_tx_2"; exon_id "3_29061267_29061633_-"; exonnum "6"; txlen "1078";
3	ensembl	gene	29061267	29065588	0	-	.	gene_id "ENSRNOG00000033983"; gene_version "6"; gene_name "Sohlh1"; gene_source "ensembl"; gene_biotype "protein_coding";
3	ensembl	transcript	29061267	29065588	0	-	.	gene_id "ENSRNOG00000033983"; gene_version "6"; transcript_id "ENSRNOT00000051729"; transcript_version "6"; gene_name "Sohlh1"; gene_source "ensembl"; gene_biotype "protein_coding"; transcript_name "Sohlh1-201"; transcript_source "ensembl"; transcript_biotype "protein_coding"; tag "Ensembl_canonical";
3	ensembl	stop_codon	29061431	29061433	0	-	0	gene_id "ENSRNOG00000033983"; gene_version "6"; transcript_id "ENSRNOT00000051729"; transcript_version "6"; exon_number "8"; gene_name "Sohlh1"; gene_source "ensembl"; gene_biotype "protein_coding"; transcript_name "Sohlh1-201"; transcript_source "ensembl"; transcript_biotype "protein_coding"; tag "Ensembl_canonical";
3	ensembl	CDS	29061434	29061633	0	-	2	gene_id "ENSRNOG00000033983"; gene_version "6"; transcript_id "ENSRNOT00000051729"; transcript_version "6"; exon_number "8"; gene_name "Sohlh1"; gene_source "ensembl"; gene_biotype "protein_coding"; transcript_name "Sohlh1-201"; transcript_source "ensembl"; transcript_biotype "protein_coding"; protein_id "ENSRNOP00000042351"; protein_version "4"; tag "Ensembl_canonical";
3	ensembl	exon	29062128	29062204	0	-	.	gene_id "ENSRNOG00000033983"; gene_version "6"; transcript_id "ENSRNOT00000051729"; transcript_version "6"; exon_number "7"; gene_name "Sohlh1"; gene_source "ensembl"; gene_biotype "protein_coding"; transcript_name "Sohlh1-201"; transcript_source "ensembl"; transcript_biotype "protein_coding"; exon_id "ENSRNOE00000325140"; exon_version "1"; tag "Ensembl_canonical";
3	ensembl	CDS	29062128	29062204	0	-	1	gene_id "ENSRNOG00000033983"; gene_version "6"; transcript_id "ENSRNOT00000051729"; transcript_version "6"; exon_number "7"; gene_name "Sohlh1"; gene_source "ensembl"; gene_biotype "protein_coding"; transcript_name "Sohlh1-201"; transcript_source "ensembl"; transcript_biotype "protein_coding"; protein_id "ENSRNOP00000042351"; protein_version "4"; tag "Ensembl_canonical";
3	ENSEMBL114_rn	exon	29062128	29062204	73.4690579333576	-	.	gene_id "ENSRNOG00000033983"; transcript_id "ENSRNOG00000033983_tx_1"; exon_id "3_29062128_29062204_-"; exonnum "7"; txlen "1342";
3	ensembl	exon	29062689	29062875	0	-	.	gene_id "ENSRNOG00000033983"; gene_version "6"; transcript_id "ENSRNOT00000051729"; transcript_version "6"; exon_number "6"; gene_name "Sohlh1"; gene_source "ensembl"; gene_biotype "protein_coding"; transcript_name "Sohlh1-201"; transcript_source "ensembl"; transcript_biotype "protein_coding"; exon_id "ENSRNOE00000300346"; exon_version "1"; tag "Ensembl_canonical";
3	ensembl	CDS	29062689	29062875	0	-	2	gene_id "ENSRNOG00000033983"; gene_version "6"; transcript_id "ENSRNOT00000051729"; transcript_version "6"; exon_number "6"; gene_name "Sohlh1"; gene_source "ensembl"; gene_biotype "protein_coding"; transcript_name "Sohlh1-201"; transcript_source "ensembl"; transcript_biotype "protein_coding"; protein_id "ENSRNOP00000042351"; protein_version "4"; tag "Ensembl_canonical";
3	ENSEMBL114_rn	exon	29062689	29062875	73.4690579333576	-	.	gene_id "ENSRNOG00000033983"; transcript_id "ENSRNOG00000033983_tx_1"; exon_id "3_29062689_29062875_-"; exonnum "6"; txlen "1342";
3	ensembl	exon	29063465	29063598	0	-	.	gene_id "ENSRNOG00000033983"; gene_version "6"; transcript_id "ENSRNOT00000051729"; transcript_version "6"; exon_number "5"; gene_name "Sohlh1"; gene_source "ensembl"; gene_biotype "protein_coding"; transcript_name "Sohlh1-201"; transcript_source "ensembl"; transcript_biotype "protein_coding"; exon_id "ENSRNOE00000282316"; exon_version "1"; tag "Ensembl_canonical";
3	ensembl	CDS	29063465	29063598	0	-	1	gene_id "ENSRNOG00000033983"; gene_version "6"; transcript_id "ENSRNOT00000051729"; transcript_version "6"; exon_number "5"; gene_name "Sohlh1"; gene_source "ensembl"; gene_biotype "protein_coding"; transcript_name "Sohlh1-201"; transcript_source "ensembl"; transcript_biotype "protein_coding"; protein_id "ENSRNOP00000042351"; protein_version "4"; tag "Ensembl_canonical";
3	sraer114_mid	exon	29063501	29063598	73.4690579333576	-	.	gene_id "ENSRNOG00000033983"; transcript_id "ENSRNOG00000033983_tx_1"; exon_id "3_29063501_29063598_-"; exonnum "5"; txlen "1342";
3	sraer114_mid	exon	29063501	29063598	5.93736269984122	-	.	gene_id "ENSRNOG00000033983"; transcript_id "ENSRNOG00000033983_tx_2"; exon_id "3_29063501_29063598_-"; exonnum "5"; txlen "1078";
3	ensembl	exon	29063859	29063983	0	-	.	gene_id "ENSRNOG00000033983"; gene_version "6"; transcript_id "ENSRNOT00000051729"; transcript_version "6"; exon_number "4"; gene_name "Sohlh1"; gene_source "ensembl"; gene_biotype "protein_coding"; transcript_name "Sohlh1-201"; transcript_source "ensembl"; transcript_biotype "protein_coding"; exon_id "ENSRNOE00000350743"; exon_version "1"; tag "Ensembl_canonical";
3	ensembl	CDS	29063859	29063983	0	-	0	gene_id "ENSRNOG00000033983"; gene_version "6"; transcript_id "ENSRNOT00000051729"; transcript_version "6"; exon_number "4"; gene_name "Sohlh1"; gene_source "ensembl"; gene_biotype "protein_coding"; transcript_name "Sohlh1-201"; transcript_source "ensembl"; transcript_biotype "protein_coding"; protein_id "ENSRNOP00000042351"; protein_version "4"; tag "Ensembl_canonical";
3	ENSEMBL114_rn	exon	29063859	29063983	73.4690579333576	-	.	gene_id "ENSRNOG00000033983"; transcript_id "ENSRNOG00000033983_tx_1"; exon_id "3_29063859_29063983_-"; exonnum "4"; txlen "1342";
3	ENSEMBL114_rn	exon	29063859	29063983	5.93736269984122	-	.	gene_id "ENSRNOG00000033983"; transcript_id "ENSRNOG00000033983_tx_2"; exon_id "3_29063859_29063983_-"; exonnum "4"; txlen "1078";
3	ensembl	exon	29064417	29064564	0	-	.	gene_id "ENSRNOG00000033983"; gene_version "6"; transcript_id "ENSRNOT00000051729"; transcript_version "6"; exon_number "3"; gene_name "Sohlh1"; gene_source "ensembl"; gene_biotype "protein_coding"; transcript_name "Sohlh1-201"; transcript_source "ensembl"; transcript_biotype "protein_coding"; exon_id "ENSRNOE00000363920"; exon_version "4"; tag "Ensembl_canonical";
3	ensembl	CDS	29064417	29064564	0	-	1	gene_id "ENSRNOG00000033983"; gene_version "6"; transcript_id "ENSRNOT00000051729"; transcript_version "6"; exon_number "3"; gene_name "Sohlh1"; gene_source "ensembl"; gene_biotype "protein_coding"; transcript_name "Sohlh1-201"; transcript_source "ensembl"; transcript_biotype "protein_coding"; protein_id "ENSRNOP00000042351"; protein_version "4"; tag "Ensembl_canonical";
3	ENSEMBL114_rn	exon	29064417	29064564	73.4690579333576	-	.	gene_id "ENSRNOG00000033983"; transcript_id "ENSRNOG00000033983_tx_1"; exon_id "3_29064417_29064564_-"; exonnum "3"; txlen "1342";
3	ENSEMBL114_rn	exon	29064417	29064564	5.93736269984122	-	.	gene_id "ENSRNOG00000033983"; transcript_id "ENSRNOG00000033983_tx_2"; exon_id "3_29064417_29064564_-"; exonnum "3"; txlen "1078";
3	ensembl	exon	29064941	29065075	0	-	.	gene_id "ENSRNOG00000033983"; gene_version "6"; transcript_id "ENSRNOT00000051729"; transcript_version "6"; exon_number "2"; gene_name "Sohlh1"; gene_source "ensembl"; gene_biotype "protein_coding"; transcript_name "Sohlh1-201"; transcript_source "ensembl"; transcript_biotype "protein_coding"; exon_id "ENSRNOE00000332475"; exon_version "1"; tag "Ensembl_canonical";
3	ensembl	CDS	29064941	29065075	0	-	1	gene_id "ENSRNOG00000033983"; gene_version "6"; transcript_id "ENSRNOT00000051729"; transcript_version "6"; exon_number "2"; gene_name "Sohlh1"; gene_source "ensembl"; gene_biotype "protein_coding"; transcript_name "Sohlh1-201"; transcript_source "ensembl"; transcript_biotype "protein_coding"; protein_id "ENSRNOP00000042351"; protein_version "4"; tag "Ensembl_canonical";
3	ENSEMBL114_rn	exon	29064941	29065075	73.4690579333576	-	.	gene_id "ENSRNOG00000033983"; transcript_id "ENSRNOG00000033983_tx_1"; exon_id "3_29064941_29065075_-"; exonnum "2"; txlen "1342";
3	ENSEMBL114_rn	exon	29064941	29065075	5.93736269984122	-	.	gene_id "ENSRNOG00000033983"; transcript_id "ENSRNOG00000033983_tx_2"; exon_id "3_29064941_29065075_-"; exonnum "2"; txlen "1078";
3	ensembl	CDS	29065384	29065448	0	-	0	gene_id "ENSRNOG00000033983"; gene_version "6"; transcript_id "ENSRNOT00000051729"; transcript_version "6"; exon_number "1"; gene_name "Sohlh1"; gene_source "ensembl"; gene_biotype "protein_coding"; transcript_name "Sohlh1-201"; transcript_source "ensembl"; transcript_biotype "protein_coding"; protein_id "ENSRNOP00000042351"; protein_version "4"; tag "Ensembl_canonical";
3	ensembl	exon	29065384	29065588	0	-	.	gene_id "ENSRNOG00000033983"; gene_version "6"; transcript_id "ENSRNOT00000051729"; transcript_version "6"; exon_number "1"; gene_name "Sohlh1"; gene_source "ensembl"; gene_biotype "protein_coding"; transcript_name "Sohlh1-201"; transcript_source "ensembl"; transcript_biotype "protein_coding"; exon_id "ENSRNOE00000336383"; exon_version "3"; tag "Ensembl_canonical";
3	ENSEMBL114_rn	exon	29065384	29065588	73.4690579333576	-	.	gene_id "ENSRNOG00000033983"; transcript_id "ENSRNOG00000033983_tx_1"; exon_id "3_29065384_29065588_-"; exonnum "1"; txlen "1342";
3	ENSEMBL114_rn	exon	29065384	29065588	5.93736269984122	-	.	gene_id "ENSRNOG00000033983"; transcript_id "ENSRNOG00000033983_tx_2"; exon_id "3_29065384_29065588_-"; exonnum "1"; txlen "1078";
3	ensembl	start_codon	29065446	29065448	0	-	0	gene_id "ENSRNOG00000033983"; gene_version "6"; transcript_id "ENSRNOT00000051729"; transcript_version "6"; exon_number "1"; gene_name "Sohlh1"; gene_source "ensembl"; gene_biotype "protein_coding"; transcript_name "Sohlh1-201"; transcript_source "ensembl"; transcript_biotype "protein_coding"; tag "Ensembl_canonical";
3	ensembl	five_prime_utr	29065449	29065588	0	-	.	gene_id "ENSRNOG00000033983"; gene_version "6"; transcript_id "ENSRNOT00000051729"; transcript_version "6"; gene_name "Sohlh1"; gene_source "ensembl"; gene_biotype "protein_coding"; transcript_name "Sohlh1-201"; transcript_source "ensembl"; transcript_biotype "protein_coding"; tag "Ensembl_canonical";
3	ensembl	three_prime_utr	29144318	29145792	0	-	.	gene_id "ENSRNOG00000017883"; gene_version "9"; transcript_id "ENSRNOT00000078020"; transcript_version "3"; gene_name "Camsap1"; gene_source "ensembl"; gene_biotype "protein_coding"; transcript_name "Camsap1-202"; transcript_source "ensembl"; transcript_biotype "protein_coding";
3	ensembl	three_prime_utr	29144318	29145792	0	-	.	gene_id "ENSRNOG00000017883"; gene_version "9"; transcript_id "ENSRNOT00000024163"; transcript_version "9"; gene_name "Camsap1"; gene_source "ensembl"; gene_biotype "protein_coding"; transcript_name "Camsap1-201"; transcript_source "ensembl"; transcript_biotype "protein_coding"; tag "Ensembl_canonical";
3	ensembl	three_prime_utr	29144318	29145792	0	-	.	gene_id "ENSRNOG00000017883"; gene_version "9"; transcript_id "ENSRNOT00000101799"; transcript_version "2"; gene_name "Camsap1"; gene_source "ensembl"; gene_biotype "protein_coding"; transcript_name "Camsap1-204"; transcript_source "ensembl"; transcript_biotype "protein_coding";
3	ensembl	three_prime_utr	29144318	29145792	0	-	.	gene_id "ENSRNOG00000017883"; gene_version "9"; transcript_id "ENSRNOT00000099628"; transcript_version "2"; gene_name "Camsap1"; gene_source "ensembl"; gene_biotype "protein_coding"; transcript_name "Camsap1-203"; transcript_source "ensembl"; transcript_biotype "protein_coding";
3	ensembl	exon	29144318	29146095	0	-	.	gene_id "ENSRNOG00000017883"; gene_version "9"; transcript_id "ENSRNOT00000078020"; transcript_version "3"; exon_number "17"; gene_name "Camsap1"; gene_source "ensembl"; gene_biotype "protein_coding"; transcript_name "Camsap1-202"; transcript_source "ensembl"; transcript_biotype "protein_coding"; exon_id "ENSRNOE00000508389"; exon_version "1";
3	ensembl	exon	29144318	29146095	0	-	.	gene_id "ENSRNOG00000017883"; gene_version "9"; transcript_id "ENSRNOT00000024163"; transcript_version "9"; exon_number "18"; gene_name "Camsap1"; gene_source "ensembl"; gene_biotype "protein_coding"; transcript_name "Camsap1-201"; transcript_source "ensembl"; transcript_biotype "protein_coding"; exon_id "ENSRNOE00000508389"; exon_version "1"; tag "Ensembl_canonical";
3	ensembl	exon	29144318	29146095	0	-	.	gene_id "ENSRNOG00000017883"; gene_version "9"; transcript_id "ENSRNOT00000101799"; transcript_version "2"; exon_number "18"; gene_name "Camsap1"; gene_source "ensembl"; gene_biotype "protein_coding"; transcript_name "Camsap1-204"; transcript_source "ensembl"; transcript_biotype "protein_coding"; exon_id "ENSRNOE00000508389"; exon_version "1";
3	ensembl	exon	29144318	29146095	0	-	.	gene_id "ENSRNOG00000017883"; gene_version "9"; transcript_id "ENSRNOT00000099628"; transcript_version "2"; exon_number "17"; gene_name "Camsap1"; gene_source "ensembl"; gene_biotype "protein_coding"; transcript_name "Camsap1-203"; transcript_source "ensembl"; transcript_biotype "protein_coding"; exon_id "ENSRNOE00000508389"; exon_version "1";
3	ensembl	transcript	29144318	29203484	0	-	.	gene_id "ENSRNOG00000017883"; gene_version "9"; transcript_id "ENSRNOT00000078020"; transcript_version "3"; gene_name "Camsap1"; gene_source "ensembl"; gene_biotype "protein_coding"; transcript_name "Camsap1-202"; transcript_source "ensembl"; transcript_biotype "protein_coding";
3	ensembl	gene	29144318	29204184	0	-	.	gene_id "ENSRNOG00000017883"; gene_version "9"; gene_name "Camsap1"; gene_source "ensembl"; gene_biotype "protein_coding";
3	ensembl	transcript	29144318	29204184	0	-	.	gene_id "ENSRNOG00000017883"; gene_version "9"; transcript_id "ENSRNOT00000024163"; transcript_version "9"; gene_name "Camsap1"; gene_source "ensembl"; gene_biotype "protein_coding"; transcript_name "Camsap1-201"; transcript_source "ensembl"; transcript_biotype "protein_coding"; tag "Ensembl_canonical";
3	ensembl	transcript	29144318	29204184	0	-	.	gene_id "ENSRNOG00000017883"; gene_version "9"; transcript_id "ENSRNOT00000101799"; transcript_version "2"; gene_name "Camsap1"; gene_source "ensembl"; gene_biotype "protein_coding"; transcript_name "Camsap1-204"; transcript_source "ensembl"; transcript_biotype "protein_coding";
3	ensembl	transcript	29144318	29204184	0	-	.	gene_id "ENSRNOG00000017883"; gene_version "9"; transcript_id "ENSRNOT00000099628"; transcript_version "2"; gene_name "Camsap1"; gene_source "ensembl"; gene_biotype "protein_coding"; transcript_name "Camsap1-203"; transcript_source "ensembl"; transcript_biotype "protein_coding";
3	ensembl	stop_codon	29145793	29145795	0	-	0	gene_id "ENSRNOG00000017883"; gene_version "9"; transcript_id "ENSRNOT00000078020"; transcript_version "3"; exon_number "17"; gene_name "Camsap1"; gene_source "ensembl"; gene_biotype "protein_coding"; transcript_name "Camsap1-202"; transcript_source "ensembl"; transcript_biotype "protein_coding";
3	ensembl	stop_codon	29145793	29145795	0	-	0	gene_id "ENSRNOG00000017883"; gene_version "9"; transcript_id "ENSRNOT00000024163"; transcript_version "9"; exon_number "18"; gene_name "Camsap1"; gene_source "ensembl"; gene_biotype "protein_coding"; transcript_name "Camsap1-201"; transcript_source "ensembl"; transcript_biotype "protein_coding"; tag "Ensembl_canonical";
3	ensembl	stop_codon	29145793	29145795	0	-	0	gene_id "ENSRNOG00000017883"; gene_version "9"; transcript_id "ENSRNOT00000101799"; transcript_version "2"; exon_number "18"; gene_name "Camsap1"; gene_source "ensembl"; gene_biotype "protein_coding"; transcript_name "Camsap1-204"; transcript_source "ensembl"; transcript_biotype "protein_coding";
3	ensembl	stop_codon	29145793	29145795	0	-	0	gene_id "ENSRNOG00000017883"; gene_version "9"; transcript_id "ENSRNOT00000099628"; transcript_version "2"; exon_number "17"; gene_name "Camsap1"; gene_source "ensembl"; gene_biotype "protein_coding"; transcript_name "Camsap1-203"; transcript_source "ensembl"; transcript_biotype "protein_coding";
3	ensembl	CDS	29145796	29146095	0	-	0	gene_id "ENSRNOG00000017883"; gene_version "9"; transcript_id "ENSRNOT00000078020"; transcript_version "3"; exon_number "17"; gene_name "Camsap1"; gene_source "ensembl"; gene_biotype "protein_coding"; transcript_name "Camsap1-202"; transcript_source "ensembl"; transcript_biotype "protein_coding"; protein_id "ENSRNOP00000073547"; protein_version "2";
3	ensembl	CDS	29145796	29146095	0	-	0	gene_id "ENSRNOG00000017883"; gene_version "9"; transcript_id "ENSRNOT00000024163"; transcript_version "9"; exon_number "18"; gene_name "Camsap1"; gene_source "ensembl"; gene_biotype "protein_coding"; transcript_name "Camsap1-201"; transcript_source "ensembl"; transcript_biotype "protein_coding"; protein_id "ENSRNOP00000024163"; protein_version "6"; tag "Ensembl_canonical";
3	ensembl	CDS	29145796	29146095	0	-	0	gene_id "ENSRNOG00000017883"; gene_version "9"; transcript_id "ENSRNOT00000101799"; transcript_version "2"; exon_number "18"; gene_name "Camsap1"; gene_source "ensembl"; gene_biotype "protein_coding"; transcript_name "Camsap1-204"; transcript_source "ensembl"; transcript_biotype "protein_coding"; protein_id "ENSRNOP00000088653"; protein_version "1";
3	ensembl	CDS	29145796	29146095	0	-	0	gene_id "ENSRNOG00000017883"; gene_version "9"; transcript_id "ENSRNOT00000099628"; transcript_version "2"; exon_number "17"; gene_name "Camsap1"; gene_source "ensembl"; gene_biotype "protein_coding"; transcript_name "Camsap1-203"; transcript_source "ensembl"; transcript_biotype "protein_coding"; protein_id "ENSRNOP00000081912"; protein_version "1";
3	ensembl	exon	29151143	29151261	0	-	.	gene_id "ENSRNOG00000017883"; gene_version "9"; transcript_id "ENSRNOT00000078020"; transcript_version "3"; exon_number "16"; gene_name "Camsap1"; gene_source "ensembl"; gene_biotype "protein_coding"; transcript_name "Camsap1-202"; transcript_source "ensembl"; transcript_biotype "protein_coding"; exon_id "ENSRNOE00000172504"; exon_version "3";
3	ensembl	CDS	29151143	29151261	0	-	2	gene_id "ENSRNOG00000017883"; gene_version "9"; transcript_id "ENSRNOT00000078020"; transcript_version "3"; exon_number "16"; gene_name "Camsap1"; gene_source "ensembl"; gene_biotype "protein_coding"; transcript_name "Camsap1-202"; transcript_source "ensembl"; transcript_biotype "protein_coding"; protein_id "ENSRNOP00000073547"; protein_version "2";
3	ensembl	exon	29151143	29151261	0	-	.	gene_id "ENSRNOG00000017883"; gene_version "9"; transcript_id "ENSRNOT00000024163"; transcript_version "9"; exon_number "17"; gene_name "Camsap1"; gene_source "ensembl"; gene_biotype "protein_coding"; transcript_name "Camsap1-201"; transcript_source "ensembl"; transcript_biotype "protein_coding"; exon_id "ENSRNOE00000172504"; exon_version "3"; tag "Ensembl_canonical";
3	ensembl	CDS	29151143	29151261	0	-	2	gene_id "ENSRNOG00000017883"; gene_version "9"; transcript_id "ENSRNOT00000024163"; transcript_version "9"; exon_number "17"; gene_name "Camsap1"; gene_source "ensembl"; gene_biotype "protein_coding"; transcript_name "Camsap1-201"; transcript_source "ensembl"; transcript_biotype "protein_coding"; protein_id "ENSRNOP00000024163"; protein_version "6"; tag "Ensembl_canonical";
3	ensembl	exon	29151143	29151261	0	-	.	gene_id "ENSRNOG00000017883"; gene_version "9"; transcript_id "ENSRNOT00000101799"; transcript_version "2"; exon_number "17"; gene_name "Camsap1"; gene_source "ensembl"; gene_biotype "protein_coding"; transcript_name "Camsap1-204"; transcript_source "ensembl"; transcript_biotype "protein_coding"; exon_id "ENSRNOE00000172504"; exon_version "3";
3	ensembl	CDS	29151143	29151261	0	-	2	gene_id "ENSRNOG00000017883"; gene_version "9"; transcript_id "ENSRNOT00000101799"; transcript_version "2"; exon_number "17"; gene_name "Camsap1"; gene_source "ensembl"; gene_biotype "protein_coding"; transcript_name "Camsap1-204"; transcript_source "ensembl"; transcript_biotype "protein_coding"; protein_id "ENSRNOP00000088653"; protein_version "1";
3	ensembl	exon	29151143	29151261	0	-	.	gene_id "ENSRNOG00000017883"; gene_version "9"; transcript_id "ENSRNOT00000099628"; transcript_version "2"; exon_number "16"; gene_name "Camsap1"; gene_source "ensembl"; gene_biotype "protein_coding"; transcript_name "Camsap1-203"; transcript_source "ensembl"; transcript_biotype "protein_coding"; exon_id "ENSRNOE00000172504"; exon_version "3";
3	ensembl	CDS	29151143	29151261	0	-	2	gene_id "ENSRNOG00000017883"; gene_version "9"; transcript_id "ENSRNOT00000099628"; transcript_version "2"; exon_number "16"; gene_name "Camsap1"; gene_source "ensembl"; gene_biotype "protein_coding"; transcript_name "Camsap1-203"; transcript_source "ensembl"; transcript_biotype "protein_coding"; protein_id "ENSRNOP00000081912"; protein_version "1";
3	ensembl	exon	29151794	29151909	0	-	.	gene_id "ENSRNOG00000017883"; gene_version "9"; transcript_id "ENSRNOT00000078020"; transcript_version "3"; exon_number "15"; gene_name "Camsap1"; gene_source "ensembl"; gene_biotype "protein_coding"; transcript_name "Camsap1-202"; transcript_source "ensembl"; transcript_biotype "protein_coding"; exon_id "ENSRNOE00000172474"; exon_version "1";
3	ensembl	CDS	29151794	29151909	0	-	1	gene_id "ENSRNOG00000017883"; gene_version "9"; transcript_id "ENSRNOT00000078020"; transcript_version "3"; exon_number "15"; gene_name "Camsap1"; gene_source "ensembl"; gene_biotype "protein_coding"; transcript_name "Camsap1-202"; transcript_source "ensembl"; transcript_biotype "protein_coding"; protein_id "ENSRNOP00000073547"; protein_version "2";
3	ensembl	exon	29151794	29151909	0	-	.	gene_id "ENSRNOG00000017883"; gene_version "9"; transcript_id "ENSRNOT00000024163"; transcript_version "9"; exon_number "16"; gene_name "Camsap1"; gene_source "ensembl"; gene_biotype "protein_coding"; transcript_name "Camsap1-201"; transcript_source "ensembl"; transcript_biotype "protein_coding"; exon_id "ENSRNOE00000172474"; exon_version "1"; tag "Ensembl_canonical";
3	ensembl	CDS	29151794	29151909	0	-	1	gene_id "ENSRNOG00000017883"; gene_version "9"; transcript_id "ENSRNOT00000024163"; transcript_version "9"; exon_number "16"; gene_name "Camsap1"; gene_source "ensembl"; gene_biotype "protein_coding"; transcript_name "Camsap1-201"; transcript_source "ensembl"; transcript_biotype "protein_coding"; protein_id "ENSRNOP00000024163"; protein_version "6"; tag "Ensembl_canonical";
3	ensembl	exon	29151794	29151909	0	-	.	gene_id "ENSRNOG00000017883"; gene_version "9"; transcript_id "ENSRNOT00000101799"; transcript_version "2"; exon_number "16"; gene_name "Camsap1"; gene_source "ensembl"; gene_biotype "protein_coding"; transcript_name "Camsap1-204"; transcript_source "ensembl"; transcript_biotype "protein_coding"; exon_id "ENSRNOE00000172474"; exon_version "1";
3	ensembl	CDS	29151794	29151909	0	-	1	gene_id "ENSRNOG00000017883"; gene_version "9"; transcript_id "ENSRNOT00000101799"; transcript_version "2"; exon_number "16"; gene_name "Camsap1"; gene_source "ensembl"; gene_biotype "protein_coding"; transcript_name "Camsap1-204"; transcript_source "ensembl"; transcript_biotype "protein_coding"; protein_id "ENSRNOP00000088653"; protein_version "1";
3	ensembl	exon	29151794	29151909	0	-	.	gene_id "ENSRNOG00000017883"; gene_version "9"; transcript_id "ENSRNOT00000099628"; transcript_version "2"; exon_number "15"; gene_name "Camsap1"; gene_source "ensembl"; gene_biotype "protein_coding"; transcript_name "Camsap1-203"; transcript_source "ensembl"; transcript_biotype "protein_coding"; exon_id "ENSRNOE00000172474"; exon_version "1";
3	ensembl	CDS	29151794	29151909	0	-	1	gene_id "ENSRNOG00000017883"; gene_version "9"; transcript_id "ENSRNOT00000099628"; transcript_version "2"; exon_number "15"; gene_name "Camsap1"; gene_source "ensembl"; gene_biotype "protein_coding"; transcript_name "Camsap1-203"; transcript_source "ensembl"; transcript_biotype "protein_coding"; protein_id "ENSRNOP00000081912"; protein_version "1";
3	ensembl	exon	29152855	29152957	0	-	.	gene_id "ENSRNOG00000017883"; gene_version "9"; transcript_id "ENSRNOT00000078020"; transcript_version "3"; exon_number "14"; gene_name "Camsap1"; gene_source "ensembl"; gene_biotype "protein_coding"; transcript_name "Camsap1-202"; transcript_source "ensembl"; transcript_biotype "protein_coding"; exon_id "ENSRNOE00000172445"; exon_version "4";
3	ensembl	CDS	29152855	29152957	0	-	2	gene_id "ENSRNOG00000017883"; gene_version "9"; transcript_id "ENSRNOT00000078020"; transcript_version "3"; exon_number "14"; gene_name "Camsap1"; gene_source "ensembl"; gene_biotype "protein_coding"; transcript_name "Camsap1-202"; transcript_source "ensembl"; transcript_biotype "protein_coding"; protein_id "ENSRNOP00000073547"; protein_version "2";
3	ensembl	exon	29152855	29152957	0	-	.	gene_id "ENSRNOG00000017883"; gene_version "9"; transcript_id "ENSRNOT00000024163"; transcript_version "9"; exon_number "15"; gene_name "Camsap1"; gene_source "ensembl"; gene_biotype "protein_coding"; transcript_name "Camsap1-201"; transcript_source "ensembl"; transcript_biotype "protein_coding"; exon_id "ENSRNOE00000172445"; exon_version "4"; tag "Ensembl_canonical";
3	ensembl	CDS	29152855	29152957	0	-	2	gene_id "ENSRNOG00000017883"; gene_version "9"; transcript_id "ENSRNOT00000024163"; transcript_version "9"; exon_number "15"; gene_name "Camsap1"; gene_source "ensembl"; gene_biotype "protein_coding"; transcript_name "Camsap1-201"; transcript_source "ensembl"; transcript_biotype "protein_coding"; protein_id "ENSRNOP00000024163"; protein_version "6"; tag "Ensembl_canonical";
3	ensembl	exon	29152855	29152957	0	-	.	gene_id "ENSRNOG00000017883"; gene_version "9"; transcript_id "ENSRNOT00000101799"; transcript_version "2"; exon_number "15"; gene_name "Camsap1"; gene_source "ensembl"; gene_biotype "protein_coding"; transcript_name "Camsap1-204"; transcript_source "ensembl"; transcript_biotype "protein_coding"; exon_id "ENSRNOE00000172445"; exon_version "4";
3	ensembl	CDS	29152855	29152957	0	-	2	gene_id "ENSRNOG00000017883"; gene_version "9"; transcript_id "ENSRNOT00000101799"; transcript_version "2"; exon_number "15"; gene_name "Camsap1"; gene_source "ensembl"; gene_biotype "protein_coding"; transcript_name "Camsap1-204"; transcript_source "ensembl"; transcript_biotype "protein_coding"; protein_id "ENSRNOP00000088653"; protein_version "1";
3	ensembl	exon	29152855	29152957	0	-	.	gene_id "ENSRNOG00000017883"; gene_version "9"; transcript_id "ENSRNOT00000099628"; transcript_version "2"; exon_number "14"; gene_name "Camsap1"; gene_source "ensembl"; gene_biotype "protein_coding"; transcript_name "Camsap1-203"; transcript_source "ensembl"; transcript_biotype "protein_coding"; exon_id "ENSRNOE00000172445"; exon_version "4";
3	ensembl	CDS	29152855	29152957	0	-	2	gene_id "ENSRNOG00000017883"; gene_version "9"; transcript_id "ENSRNOT00000099628"; transcript_version "2"; exon_number "14"; gene_name "Camsap1"; gene_source "ensembl"; gene_biotype "protein_coding"; transcript_name "Camsap1-203"; transcript_source "ensembl"; transcript_biotype "protein_coding"; protein_id "ENSRNOP00000081912"; protein_version "1";
3	ensembl	exon	29153226	29153434	0	-	.	gene_id "ENSRNOG00000017883"; gene_version "9"; transcript_id "ENSRNOT00000078020"; transcript_version "3"; exon_number "13"; gene_name "Camsap1"; gene_source "ensembl"; gene_biotype "protein_coding"; transcript_name "Camsap1-202"; transcript_source "ensembl"; transcript_biotype "protein_coding"; exon_id "ENSRNOE00000172415"; exon_version "1";
3	ensembl	CDS	29153226	29153434	0	-	1	gene_id "ENSRNOG00000017883"; gene_version "9"; transcript_id "ENSRNOT00000078020"; transcript_version "3"; exon_number "13"; gene_name "Camsap1"; gene_source "ensembl"; gene_biotype "protein_coding"; transcript_name "Camsap1-202"; transcript_source "ensembl"; transcript_biotype "protein_coding"; protein_id "ENSRNOP00000073547"; protein_version "2";
3	ensembl	exon	29153226	29153434	0	-	.	gene_id "ENSRNOG00000017883"; gene_version "9"; transcript_id "ENSRNOT00000024163"; transcript_version "9"; exon_number "14"; gene_name "Camsap1"; gene_source "ensembl"; gene_biotype "protein_coding"; transcript_name "Camsap1-201"; transcript_source "ensembl"; transcript_biotype "protein_coding"; exon_id "ENSRNOE00000172415"; exon_version "1"; tag "Ensembl_canonical";
3	ensembl	CDS	29153226	29153434	0	-	1	gene_id "ENSRNOG00000017883"; gene_version "9"; transcript_id "ENSRNOT00000024163"; transcript_version "9"; exon_number "14"; gene_name "Camsap1"; gene_source "ensembl"; gene_biotype "protein_coding"; transcript_name "Camsap1-201"; transcript_source "ensembl"; transcript_biotype "protein_coding"; protein_id "ENSRNOP00000024163"; protein_version "6"; tag "Ensembl_canonical";
3	ensembl	exon	29153226	29153434	0	-	.	gene_id "ENSRNOG00000017883"; gene_version "9"; transcript_id "ENSRNOT00000101799"; transcript_version "2"; exon_number "14"; gene_name "Camsap1"; gene_source "ensembl"; gene_biotype "protein_coding"; transcript_name "Camsap1-204"; transcript_source "ensembl"; transcript_biotype "protein_coding"; exon_id "ENSRNOE00000172415"; exon_version "1";
3	ensembl	CDS	29153226	29153434	0	-	1	gene_id "ENSRNOG00000017883"; gene_version "9"; transcript_id "ENSRNOT00000101799"; transcript_version "2"; exon_number "14"; gene_name "Camsap1"; gene_source "ensembl"; gene_biotype "protein_coding"; transcript_name "Camsap1-204"; transcript_source "ensembl"; transcript_biotype "protein_coding"; protein_id "ENSRNOP00000088653"; protein_version "1";
3	ensembl	exon	29153226	29153434	0	-	.	gene_id "ENSRNOG00000017883"; gene_version "9"; transcript_id "ENSRNOT00000099628"; transcript_version "2"; exon_number "13"; gene_name "Camsap1"; gene_source "ensembl"; gene_biotype "protein_coding"; transcript_name "Camsap1-203"; transcript_source "ensembl"; transcript_biotype "protein_coding"; exon_id "ENSRNOE00000172415"; exon_version "1";
3	ensembl	CDS	29153226	29153434	0	-	1	gene_id "ENSRNOG00000017883"; gene_version "9"; transcript_id "ENSRNOT00000099628"; transcript_version "2"; exon_number "13"; gene_name "Camsap1"; gene_source "ensembl"; gene_biotype "protein_coding"; transcript_name "Camsap1-203"; transcript_source "ensembl"; transcript_biotype "protein_coding"; protein_id "ENSRNOP00000081912"; protein_version "1";
3	ensembl	exon	29153900	29154036	0	-	.	gene_id "ENSRNOG00000017883"; gene_version "9"; transcript_id "ENSRNOT00000078020"; transcript_version "3"; exon_number "12"; gene_name "Camsap1"; gene_source "ensembl"; gene_biotype "protein_coding"; transcript_name "Camsap1-202"; transcript_source "ensembl"; transcript_biotype "protein_coding"; exon_id "ENSRNOE00000172382"; exon_version "1";
3	ensembl	CDS	29153900	29154036	0	-	0	gene_id "ENSRNOG00000017883"; gene_version "9"; transcript_id "ENSRNOT00000078020"; transcript_version "3"; exon_number "12"; gene_name "Camsap1"; gene_source "ensembl"; gene_biotype "protein_coding"; transcript_name "Camsap1-202"; transcript_source "ensembl"; transcript_biotype "protein_coding"; protein_id "ENSRNOP00000073547"; protein_version "2";
3	ensembl	exon	29153900	29154036	0	-	.	gene_id "ENSRNOG00000017883"; gene_version "9"; transcript_id "ENSRNOT00000024163"; transcript_version "9"; exon_number "13"; gene_name "Camsap1"; gene_source "ensembl"; gene_biotype "protein_coding"; transcript_name "Camsap1-201"; transcript_source "ensembl"; transcript_biotype "protein_coding"; exon_id "ENSRNOE00000172382"; exon_version "1"; tag "Ensembl_canonical";
3	ensembl	CDS	29153900	29154036	0	-	0	gene_id "ENSRNOG00000017883"; gene_version "9"; transcript_id "ENSRNOT00000024163"; transcript_version "9"; exon_number "13"; gene_name "Camsap1"; gene_source "ensembl"; gene_biotype "protein_coding"; transcript_name "Camsap1-201"; transcript_source "ensembl"; transcript_biotype "protein_coding"; protein_id "ENSRNOP00000024163"; protein_version "6"; tag "Ensembl_canonical";
3	ensembl	exon	29153900	29154036	0	-	.	gene_id "ENSRNOG00000017883"; gene_version "9"; transcript_id "ENSRNOT00000101799"; transcript_version "2"; exon_number "13"; gene_name "Camsap1"; gene_source "ensembl"; gene_biotype "protein_coding"; transcript_name "Camsap1-204"; transcript_source "ensembl"; transcript_biotype "protein_coding"; exon_id "ENSRNOE00000172382"; exon_version "1";
3	ensembl	CDS	29153900	29154036	0	-	0	gene_id "ENSRNOG00000017883"; gene_version "9"; transcript_id "ENSRNOT00000101799"; transcript_version "2"; exon_number "13"; gene_name "Camsap1"; gene_source "ensembl"; gene_biotype "protein_coding"; transcript_name "Camsap1-204"; transcript_source "ensembl"; transcript_biotype "protein_coding"; protein_id "ENSRNOP00000088653"; protein_version "1";
3	ensembl	exon	29153900	29154036	0	-	.	gene_id "ENSRNOG00000017883"; gene_version "9"; transcript_id "ENSRNOT00000099628"; transcript_version "2"; exon_number "12"; gene_name "Camsap1"; gene_source "ensembl"; gene_biotype "protein_coding"; transcript_name "Camsap1-203"; transcript_source "ensembl"; transcript_biotype "protein_coding"; exon_id "ENSRNOE00000172382"; exon_version "1";
3	ensembl	CDS	29153900	29154036	0	-	0	gene_id "ENSRNOG00000017883"; gene_version "9"; transcript_id "ENSRNOT00000099628"; transcript_version "2"; exon_number "12"; gene_name "Camsap1"; gene_source "ensembl"; gene_biotype "protein_coding"; transcript_name "Camsap1-203"; transcript_source "ensembl"; transcript_biotype "protein_coding"; protein_id "ENSRNOP00000081912"; protein_version "1";
3	ensembl	exon	29155278	29157648	0	-	.	gene_id "ENSRNOG00000017883"; gene_version "9"; transcript_id "ENSRNOT00000078020"; transcript_version "3"; exon_number "11"; gene_name "Camsap1"; gene_source "ensembl"; gene_biotype "protein_coding"; transcript_name "Camsap1-202"; transcript_source "ensembl"; transcript_biotype "protein_coding"; exon_id "ENSRNOE00000172249"; exon_version "1";
3	ensembl	CDS	29155278	29157648	0	-	1	gene_id "ENSRNOG00000017883"; gene_version "9"; transcript_id "ENSRNOT00000078020"; transcript_version "3"; exon_number "11"; gene_name "Camsap1"; gene_source "ensembl"; gene_biotype "protein_coding"; transcript_name "Camsap1-202"; transcript_source "ensembl"; transcript_biotype "protein_coding"; protein_id "ENSRNOP00000073547"; protein_version "2";
3	ensembl	exon	29155278	29157648	0	-	.	gene_id "ENSRNOG00000017883"; gene_version "9"; transcript_id "ENSRNOT00000024163"; transcript_version "9"; exon_number "12"; gene_name "Camsap1"; gene_source "ensembl"; gene_biotype "protein_coding"; transcript_name "Camsap1-201"; transcript_source "ensembl"; transcript_biotype "protein_coding"; exon_id "ENSRNOE00000172249"; exon_version "1"; tag "Ensembl_canonical";
3	ensembl	CDS	29155278	29157648	0	-	1	gene_id "ENSRNOG00000017883"; gene_version "9"; transcript_id "ENSRNOT00000024163"; transcript_version "9"; exon_number "12"; gene_name "Camsap1"; gene_source "ensembl"; gene_biotype "protein_coding"; transcript_name "Camsap1-201"; transcript_source "ensembl"; transcript_biotype "protein_coding"; protein_id "ENSRNOP00000024163"; protein_version "6"; tag "Ensembl_canonical";
3	ensembl	exon	29155278	29157648	0	-	.	gene_id "ENSRNOG00000017883"; gene_version "9"; transcript_id "ENSRNOT00000101799"; transcript_version "2"; exon_number "12"; gene_name "Camsap1"; gene_source "ensembl"; gene_biotype "protein_coding"; transcript_name "Camsap1-204"; transcript_source "ensembl"; transcript_biotype "protein_coding"; exon_id "ENSRNOE00000172249"; exon_version "1";
3	ensembl	CDS	29155278	29157648	0	-	1	gene_id "ENSRNOG00000017883"; gene_version "9"; transcript_id "ENSRNOT00000101799"; transcript_version "2"; exon_number "12"; gene_name "Camsap1"; gene_source "ensembl"; gene_biotype "protein_coding"; transcript_name "Camsap1-204"; transcript_source "ensembl"; transcript_biotype "protein_coding"; protein_id "ENSRNOP00000088653"; protein_version "1";
3	ensembl	exon	29155278	29157648	0	-	.	gene_id "ENSRNOG00000017883"; gene_version "9"; transcript_id "ENSRNOT00000099628"; transcript_version "2"; exon_number "11"; gene_name "Camsap1"; gene_source "ensembl"; gene_biotype "protein_coding"; transcript_name "Camsap1-203"; transcript_source "ensembl"; transcript_biotype "protein_coding"; exon_id "ENSRNOE00000172249"; exon_version "1";
3	ensembl	CDS	29155278	29157648	0	-	1	gene_id "ENSRNOG00000017883"; gene_version "9"; transcript_id "ENSRNOT00000099628"; transcript_version "2"; exon_number "11"; gene_name "Camsap1"; gene_source "ensembl"; gene_biotype "protein_coding"; transcript_name "Camsap1-203"; transcript_source "ensembl"; transcript_biotype "protein_coding"; protein_id "ENSRNOP00000081912"; protein_version "1";
3	ensembl	exon	29158178	29158262	0	-	.	gene_id "ENSRNOG00000017883"; gene_version "9"; transcript_id "ENSRNOT00000078020"; transcript_version "3"; exon_number "10"; gene_name "Camsap1"; gene_source "ensembl"; gene_biotype "protein_coding"; transcript_name "Camsap1-202"; transcript_source "ensembl"; transcript_biotype "protein_coding"; exon_id "ENSRNOE00000172174"; exon_version "3";
3	ensembl	CDS	29158178	29158262	0	-	2	gene_id "ENSRNOG00000017883"; gene_version "9"; transcript_id "ENSRNOT00000078020"; transcript_version "3"; exon_number "10"; gene_name "Camsap1"; gene_source "ensembl"; gene_biotype "protein_coding"; transcript_name "Camsap1-202"; transcript_source "ensembl"; transcript_biotype "protein_coding"; protein_id "ENSRNOP00000073547"; protein_version "2";
3	ensembl	exon	29158178	29158262	0	-	.	gene_id "ENSRNOG00000017883"; gene_version "9"; transcript_id "ENSRNOT00000024163"; transcript_version "9"; exon_number "11"; gene_name "Camsap1"; gene_source "ensembl"; gene_biotype "protein_coding"; transcript_name "Camsap1-201"; transcript_source "ensembl"; transcript_biotype "protein_coding"; exon_id "ENSRNOE00000172174"; exon_version "3"; tag "Ensembl_canonical";
3	ensembl	CDS	29158178	29158262	0	-	2	gene_id "ENSRNOG00000017883"; gene_version "9"; transcript_id "ENSRNOT00000024163"; transcript_version "9"; exon_number "11"; gene_name "Camsap1"; gene_source "ensembl"; gene_biotype "protein_coding"; transcript_name "Camsap1-201"; transcript_source "ensembl"; transcript_biotype "protein_coding"; protein_id "ENSRNOP00000024163"; protein_version "6"; tag "Ensembl_canonical";
3	ensembl	exon	29158178	29158262	0	-	.	gene_id "ENSRNOG00000017883"; gene_version "9"; transcript_id "ENSRNOT00000101799"; transcript_version "2"; exon_number "11"; gene_name "Camsap1"; gene_source "ensembl"; gene_biotype "protein_coding"; transcript_name "Camsap1-204"; transcript_source "ensembl"; transcript_biotype "protein_coding"; exon_id "ENSRNOE00000172174"; exon_version "3";
3	ensembl	CDS	29158178	29158262	0	-	2	gene_id "ENSRNOG00000017883"; gene_version "9"; transcript_id "ENSRNOT00000101799"; transcript_version "2"; exon_number "11"; gene_name "Camsap1"; gene_source "ensembl"; gene_biotype "protein_coding"; transcript_name "Camsap1-204"; transcript_source "ensembl"; transcript_biotype "protein_coding"; protein_id "ENSRNOP00000088653"; protein_version "1";
3	ensembl	exon	29158178	29158262	0	-	.	gene_id "ENSRNOG00000017883"; gene_version "9"; transcript_id "ENSRNOT00000099628"; transcript_version "2"; exon_number "10"; gene_name "Camsap1"; gene_source "ensembl"; gene_biotype "protein_coding"; transcript_name "Camsap1-203"; transcript_source "ensembl"; transcript_biotype "protein_coding"; exon_id "ENSRNOE00000172174"; exon_version "3";
3	ensembl	CDS	29158178	29158262	0	-	2	gene_id "ENSRNOG00000017883"; gene_version "9"; transcript_id "ENSRNOT00000099628"; transcript_version "2"; exon_number "10"; gene_name "Camsap1"; gene_source "ensembl"; gene_biotype "protein_coding"; transcript_name "Camsap1-203"; transcript_source "ensembl"; transcript_biotype "protein_coding"; protein_id "ENSRNOP00000081912"; protein_version "1";
3	ensembl	exon	29158701	29158792	0	-	.	gene_id "ENSRNOG00000017883"; gene_version "9"; transcript_id "ENSRNOT00000078020"; transcript_version "3"; exon_number "9"; gene_name "Camsap1"; gene_source "ensembl"; gene_biotype "protein_coding"; transcript_name "Camsap1-202"; transcript_source "ensembl"; transcript_biotype "protein_coding"; exon_id "ENSRNOE00000172107"; exon_version "2";
3	ensembl	CDS	29158701	29158792	0	-	1	gene_id "ENSRNOG00000017883"; gene_version "9"; transcript_id "ENSRNOT00000078020"; transcript_version "3"; exon_number "9"; gene_name "Camsap1"; gene_source "ensembl"; gene_biotype "protein_coding"; transcript_name "Camsap1-202"; transcript_source "ensembl"; transcript_biotype "protein_coding"; protein_id "ENSRNOP00000073547"; protein_version "2";
3	ensembl	exon	29158701	29158792	0	-	.	gene_id "ENSRNOG00000017883"; gene_version "9"; transcript_id "ENSRNOT00000024163"; transcript_version "9"; exon_number "10"; gene_name "Camsap1"; gene_source "ensembl"; gene_biotype "protein_coding"; transcript_name "Camsap1-201"; transcript_source "ensembl"; transcript_biotype "protein_coding"; exon_id "ENSRNOE00000172107"; exon_version "2"; tag "Ensembl_canonical";
3	ensembl	CDS	29158701	29158792	0	-	1	gene_id "ENSRNOG00000017883"; gene_version "9"; transcript_id "ENSRNOT00000024163"; transcript_version "9"; exon_number "10"; gene_name "Camsap1"; gene_source "ensembl"; gene_biotype "protein_coding"; transcript_name "Camsap1-201"; transcript_source "ensembl"; transcript_biotype "protein_coding"; protein_id "ENSRNOP00000024163"; protein_version "6"; tag "Ensembl_canonical";
3	ensembl	exon	29158701	29158792	0	-	.	gene_id "ENSRNOG00000017883"; gene_version "9"; transcript_id "ENSRNOT00000101799"; transcript_version "2"; exon_number "10"; gene_name "Camsap1"; gene_source "ensembl"; gene_biotype "protein_coding"; transcript_name "Camsap1-204"; transcript_source "ensembl"; transcript_biotype "protein_coding"; exon_id "ENSRNOE00000172107"; exon_version "2";
3	ensembl	CDS	29158701	29158792	0	-	1	gene_id "ENSRNOG00000017883"; gene_version "9"; transcript_id "ENSRNOT00000101799"; transcript_version "2"; exon_number "10"; gene_name "Camsap1"; gene_source "ensembl"; gene_biotype "protein_coding"; transcript_name "Camsap1-204"; transcript_source "ensembl"; transcript_biotype "protein_coding"; protein_id "ENSRNOP00000088653"; protein_version "1";
3	ensembl	exon	29158701	29158792	0	-	.	gene_id "ENSRNOG00000017883"; gene_version "9"; transcript_id "ENSRNOT00000099628"; transcript_version "2"; exon_number "9"; gene_name "Camsap1"; gene_source "ensembl"; gene_biotype "protein_coding"; transcript_name "Camsap1-203"; transcript_source "ensembl"; transcript_biotype "protein_coding"; exon_id "ENSRNOE00000172107"; exon_version "2";
3	ensembl	CDS	29158701	29158792	0	-	1	gene_id "ENSRNOG00000017883"; gene_version "9"; transcript_id "ENSRNOT00000099628"; transcript_version "2"; exon_number "9"; gene_name "Camsap1"; gene_source "ensembl"; gene_biotype "protein_coding"; transcript_name "Camsap1-203"; transcript_source "ensembl"; transcript_biotype "protein_coding"; protein_id "ENSRNOP00000081912"; protein_version "1";
3	ensembl	exon	29161048	29161225	0	-	.	gene_id "ENSRNOG00000017883"; gene_version "9"; transcript_id "ENSRNOT00000078020"; transcript_version "3"; exon_number "8"; gene_name "Camsap1"; gene_source "ensembl"; gene_biotype "protein_coding"; transcript_name "Camsap1-202"; transcript_source "ensembl"; transcript_biotype "protein_coding"; exon_id "ENSRNOE00000314184"; exon_version "1";
3	ensembl	CDS	29161048	29161225	0	-	2	gene_id "ENSRNOG00000017883"; gene_version "9"; transcript_id "ENSRNOT00000078020"; transcript_version "3"; exon_number "8"; gene_name "Camsap1"; gene_source "ensembl"; gene_biotype "protein_coding"; transcript_name "Camsap1-202"; transcript_source "ensembl"; transcript_biotype "protein_coding"; protein_id "ENSRNOP00000073547"; protein_version "2";
3	ensembl	exon	29161048	29161225	0	-	.	gene_id "ENSRNOG00000017883"; gene_version "9"; transcript_id "ENSRNOT00000024163"; transcript_version "9"; exon_number "9"; gene_name "Camsap1"; gene_source "ensembl"; gene_biotype "protein_coding"; transcript_name "Camsap1-201"; transcript_source "ensembl"; transcript_biotype "protein_coding"; exon_id "ENSRNOE00000314184"; exon_version "1"; tag "Ensembl_canonical";
3	ensembl	CDS	29161048	29161225	0	-	2	gene_id "ENSRNOG00000017883"; gene_version "9"; transcript_id "ENSRNOT00000024163"; transcript_version "9"; exon_number "9"; gene_name "Camsap1"; gene_source "ensembl"; gene_biotype "protein_coding"; transcript_name "Camsap1-201"; transcript_source "ensembl"; transcript_biotype "protein_coding"; protein_id "ENSRNOP00000024163"; protein_version "6"; tag "Ensembl_canonical";
3	ensembl	exon	29161048	29161225	0	-	.	gene_id "ENSRNOG00000017883"; gene_version "9"; transcript_id "ENSRNOT00000101799"; transcript_version "2"; exon_number "9"; gene_name "Camsap1"; gene_source "ensembl"; gene_biotype "protein_coding"; transcript_name "Camsap1-204"; transcript_source "ensembl"; transcript_biotype "protein_coding"; exon_id "ENSRNOE00000314184"; exon_version "1";
3	ensembl	CDS	29161048	29161225	0	-	2	gene_id "ENSRNOG00000017883"; gene_version "9"; transcript_id "ENSRNOT00000101799"; transcript_version "2"; exon_number "9"; gene_name "Camsap1"; gene_source "ensembl"; gene_biotype "protein_coding"; transcript_name "Camsap1-204"; transcript_source "ensembl"; transcript_biotype "protein_coding"; protein_id "ENSRNOP00000088653"; protein_version "1";
3	ensembl	exon	29161048	29161225	0	-	.	gene_id "ENSRNOG00000017883"; gene_version "9"; transcript_id "ENSRNOT00000099628"; transcript_version "2"; exon_number "8"; gene_name "Camsap1"; gene_source "ensembl"; gene_biotype "protein_coding"; transcript_name "Camsap1-203"; transcript_source "ensembl"; transcript_biotype "protein_coding"; exon_id "ENSRNOE00000314184"; exon_version "1";
3	ensembl	CDS	29161048	29161225	0	-	2	gene_id "ENSRNOG00000017883"; gene_version "9"; transcript_id "ENSRNOT00000099628"; transcript_version "2"; exon_number "8"; gene_name "Camsap1"; gene_source "ensembl"; gene_biotype "protein_coding"; transcript_name "Camsap1-203"; transcript_source "ensembl"; transcript_biotype "protein_coding"; protein_id "ENSRNOP00000081912"; protein_version "1";
3	ensembl	exon	29161558	29161654	0	-	.	gene_id "ENSRNOG00000017883"; gene_version "9"; transcript_id "ENSRNOT00000078020"; transcript_version "3"; exon_number "7"; gene_name "Camsap1"; gene_source "ensembl"; gene_biotype "protein_coding"; transcript_name "Camsap1-202"; transcript_source "ensembl"; transcript_biotype "protein_coding"; exon_id "ENSRNOE00000482861"; exon_version "1";
3	ensembl	CDS	29161558	29161654	0	-	0	gene_id "ENSRNOG00000017883"; gene_version "9"; transcript_id "ENSRNOT00000078020"; transcript_version "3"; exon_number "7"; gene_name "Camsap1"; gene_source "ensembl"; gene_biotype "protein_coding"; transcript_name "Camsap1-202"; transcript_source "ensembl"; transcript_biotype "protein_coding"; protein_id "ENSRNOP00000073547"; protein_version "2";
3	ensembl	exon	29161558	29161654	0	-	.	gene_id "ENSRNOG00000017883"; gene_version "9"; transcript_id "ENSRNOT00000024163"; transcript_version "9"; exon_number "8"; gene_name "Camsap1"; gene_source "ensembl"; gene_biotype "protein_coding"; transcript_name "Camsap1-201"; transcript_source "ensembl"; transcript_biotype "protein_coding"; exon_id "ENSRNOE00000482861"; exon_version "1"; tag "Ensembl_canonical";
3	ensembl	CDS	29161558	29161654	0	-	0	gene_id "ENSRNOG00000017883"; gene_version "9"; transcript_id "ENSRNOT00000024163"; transcript_version "9"; exon_number "8"; gene_name "Camsap1"; gene_source "ensembl"; gene_biotype "protein_coding"; transcript_name "Camsap1-201"; transcript_source "ensembl"; transcript_biotype "protein_coding"; protein_id "ENSRNOP00000024163"; protein_version "6"; tag "Ensembl_canonical";
3	ensembl	exon	29161558	29161654	0	-	.	gene_id "ENSRNOG00000017883"; gene_version "9"; transcript_id "ENSRNOT00000101799"; transcript_version "2"; exon_number "8"; gene_name "Camsap1"; gene_source "ensembl"; gene_biotype "protein_coding"; transcript_name "Camsap1-204"; transcript_source "ensembl"; transcript_biotype "protein_coding"; exon_id "ENSRNOE00000482861"; exon_version "1";
3	ensembl	CDS	29161558	29161654	0	-	0	gene_id "ENSRNOG00000017883"; gene_version "9"; transcript_id "ENSRNOT00000101799"; transcript_version "2"; exon_number "8"; gene_name "Camsap1"; gene_source "ensembl"; gene_biotype "protein_coding"; transcript_name "Camsap1-204"; transcript_source "ensembl"; transcript_biotype "protein_coding"; protein_id "ENSRNOP00000088653"; protein_version "1";
3	ensembl	exon	29161558	29161654	0	-	.	gene_id "ENSRNOG00000017883"; gene_version "9"; transcript_id "ENSRNOT00000099628"; transcript_version "2"; exon_number "7"; gene_name "Camsap1"; gene_source "ensembl"; gene_biotype "protein_coding"; transcript_name "Camsap1-203"; transcript_source "ensembl"; transcript_biotype "protein_coding"; exon_id "ENSRNOE00000482861"; exon_version "1";
3	ensembl	CDS	29161558	29161654	0	-	0	gene_id "ENSRNOG00000017883"; gene_version "9"; transcript_id "ENSRNOT00000099628"; transcript_version "2"; exon_number "7"; gene_name "Camsap1"; gene_source "ensembl"; gene_biotype "protein_coding"; transcript_name "Camsap1-203"; transcript_source "ensembl"; transcript_biotype "protein_coding"; protein_id "ENSRNOP00000081912"; protein_version "1";
3	ensembl	exon	29161742	29161881	0	-	.	gene_id "ENSRNOG00000017883"; gene_version "9"; transcript_id "ENSRNOT00000078020"; transcript_version "3"; exon_number "6"; gene_name "Camsap1"; gene_source "ensembl"; gene_biotype "protein_coding"; transcript_name "Camsap1-202"; transcript_source "ensembl"; transcript_biotype "protein_coding"; exon_id "ENSRNOE00000491008"; exon_version "1";
3	ensembl	CDS	29161742	29161881	0	-	2	gene_id "ENSRNOG00000017883"; gene_version "9"; transcript_id "ENSRNOT00000078020"; transcript_version "3"; exon_number "6"; gene_name "Camsap1"; gene_source "ensembl"; gene_biotype "protein_coding"; transcript_name "Camsap1-202"; transcript_source "ensembl"; transcript_biotype "protein_coding"; protein_id "ENSRNOP00000073547"; protein_version "2";
3	ensembl	exon	29161742	29161881	0	-	.	gene_id "ENSRNOG00000017883"; gene_version "9"; transcript_id "ENSRNOT00000024163"; transcript_version "9"; exon_number "7"; gene_name "Camsap1"; gene_source "ensembl"; gene_biotype "protein_coding"; transcript_name "Camsap1-201"; transcript_source "ensembl"; transcript_biotype "protein_coding"; exon_id "ENSRNOE00000491008"; exon_version "1"; tag "Ensembl_canonical";
3	ensembl	CDS	29161742	29161881	0	-	2	gene_id "ENSRNOG00000017883"; gene_version "9"; transcript_id "ENSRNOT00000024163"; transcript_version "9"; exon_number "7"; gene_name "Camsap1"; gene_source "ensembl"; gene_biotype "protein_coding"; transcript_name "Camsap1-201"; transcript_source "ensembl"; transcript_biotype "protein_coding"; protein_id "ENSRNOP00000024163"; protein_version "6"; tag "Ensembl_canonical";
3	ensembl	exon	29161742	29161881	0	-	.	gene_id "ENSRNOG00000017883"; gene_version "9"; transcript_id "ENSRNOT00000101799"; transcript_version "2"; exon_number "7"; gene_name "Camsap1"; gene_source "ensembl"; gene_biotype "protein_coding"; transcript_name "Camsap1-204"; transcript_source "ensembl"; transcript_biotype "protein_coding"; exon_id "ENSRNOE00000491008"; exon_version "1";
3	ensembl	CDS	29161742	29161881	0	-	2	gene_id "ENSRNOG00000017883"; gene_version "9"; transcript_id "ENSRNOT00000101799"; transcript_version "2"; exon_number "7"; gene_name "Camsap1"; gene_source "ensembl"; gene_biotype "protein_coding"; transcript_name "Camsap1-204"; transcript_source "ensembl"; transcript_biotype "protein_coding"; protein_id "ENSRNOP00000088653"; protein_version "1";
3	ensembl	exon	29161742	29161881	0	-	.	gene_id "ENSRNOG00000017883"; gene_version "9"; transcript_id "ENSRNOT00000099628"; transcript_version "2"; exon_number "6"; gene_name "Camsap1"; gene_source "ensembl"; gene_biotype "protein_coding"; transcript_name "Camsap1-203"; transcript_source "ensembl"; transcript_biotype "protein_coding"; exon_id "ENSRNOE00000491008"; exon_version "1";
3	ensembl	CDS	29161742	29161881	0	-	2	gene_id "ENSRNOG00000017883"; gene_version "9"; transcript_id "ENSRNOT00000099628"; transcript_version "2"; exon_number "6"; gene_name "Camsap1"; gene_source "ensembl"; gene_biotype "protein_coding"; transcript_name "Camsap1-203"; transcript_source "ensembl"; transcript_biotype "protein_coding"; protein_id "ENSRNOP00000081912"; protein_version "1";
3	ensembl	exon	29169839	29169980	0	-	.	gene_id "ENSRNOG00000017883"; gene_version "9"; transcript_id "ENSRNOT00000024163"; transcript_version "9"; exon_number "6"; gene_name "Camsap1"; gene_source "ensembl"; gene_biotype "protein_coding"; transcript_name "Camsap1-201"; transcript_source "ensembl"; transcript_biotype "protein_coding"; exon_id "ENSRNOE00000171937"; exon_version "3"; tag "Ensembl_canonical";
3	ensembl	CDS	29169839	29169980	0	-	0	gene_id "ENSRNOG00000017883"; gene_version "9"; transcript_id "ENSRNOT00000024163"; transcript_version "9"; exon_number "6"; gene_name "Camsap1"; gene_source "ensembl"; gene_biotype "protein_coding"; transcript_name "Camsap1-201"; transcript_source "ensembl"; transcript_biotype "protein_coding"; protein_id "ENSRNOP00000024163"; protein_version "6"; tag "Ensembl_canonical";
3	ensembl	exon	29169839	29169980	0	-	.	gene_id "ENSRNOG00000017883"; gene_version "9"; transcript_id "ENSRNOT00000101799"; transcript_version "2"; exon_number "6"; gene_name "Camsap1"; gene_source "ensembl"; gene_biotype "protein_coding"; transcript_name "Camsap1-204"; transcript_source "ensembl"; transcript_biotype "protein_coding"; exon_id "ENSRNOE00000171937"; exon_version "3";
3	ensembl	CDS	29169839	29169980	0	-	0	gene_id "ENSRNOG00000017883"; gene_version "9"; transcript_id "ENSRNOT00000101799"; transcript_version "2"; exon_number "6"; gene_name "Camsap1"; gene_source "ensembl"; gene_biotype "protein_coding"; transcript_name "Camsap1-204"; transcript_source "ensembl"; transcript_biotype "protein_coding"; protein_id "ENSRNOP00000088653"; protein_version "1";
3	ensembl	exon	29169839	29169980	0	-	.	gene_id "ENSRNOG00000017883"; gene_version "9"; transcript_id "ENSRNOT00000099628"; transcript_version "2"; exon_number "5"; gene_name "Camsap1"; gene_source "ensembl"; gene_biotype "protein_coding"; transcript_name "Camsap1-203"; transcript_source "ensembl"; transcript_biotype "protein_coding"; exon_id "ENSRNOE00000171937"; exon_version "3";
3	ensembl	CDS	29169839	29169980	0	-	0	gene_id "ENSRNOG00000017883"; gene_version "9"; transcript_id "ENSRNOT00000099628"; transcript_version "2"; exon_number "5"; gene_name "Camsap1"; gene_source "ensembl"; gene_biotype "protein_coding"; transcript_name "Camsap1-203"; transcript_source "ensembl"; transcript_biotype "protein_coding"; protein_id "ENSRNOP00000081912"; protein_version "1";
3	ensembl	exon	29169839	29170007	0	-	.	gene_id "ENSRNOG00000017883"; gene_version "9"; transcript_id "ENSRNOT00000078020"; transcript_version "3"; exon_number "5"; gene_name "Camsap1"; gene_source "ensembl"; gene_biotype "protein_coding"; transcript_name "Camsap1-202"; transcript_source "ensembl"; transcript_biotype "protein_coding"; exon_id "ENSRNOE00000632162"; exon_version "1";
3	ensembl	CDS	29169839	29170007	0	-	0	gene_id "ENSRNOG00000017883"; gene_version "9"; transcript_id "ENSRNOT00000078020"; transcript_version "3"; exon_number "5"; gene_name "Camsap1"; gene_source "ensembl"; gene_biotype "protein_coding"; transcript_name "Camsap1-202"; transcript_source "ensembl"; transcript_biotype "protein_coding"; protein_id "ENSRNOP00000073547"; protein_version "2";
3	ensembl	exon	29171066	29171125	0	-	.	gene_id "ENSRNOG00000017883"; gene_version "9"; transcript_id "ENSRNOT00000024163"; transcript_version "9"; exon_number "5"; gene_name "Camsap1"; gene_source "ensembl"; gene_biotype "protein_coding"; transcript_name "Camsap1-201"; transcript_source "ensembl"; transcript_biotype "protein_coding"; exon_id "ENSRNOE00000354000"; exon_version "1"; tag "Ensembl_canonical";
3	ensembl	CDS	29171066	29171125	0	-	0	gene_id "ENSRNOG00000017883"; gene_version "9"; transcript_id "ENSRNOT00000024163"; transcript_version "9"; exon_number "5"; gene_name "Camsap1"; gene_source "ensembl"; gene_biotype "protein_coding"; transcript_name "Camsap1-201"; transcript_source "ensembl"; transcript_biotype "protein_coding"; protein_id "ENSRNOP00000024163"; protein_version "6"; tag "Ensembl_canonical";
3	ensembl	exon	29172428	29172460	0	-	.	gene_id "ENSRNOG00000017883"; gene_version "9"; transcript_id "ENSRNOT00000101799"; transcript_version "2"; exon_number "5"; gene_name "Camsap1"; gene_source "ensembl"; gene_biotype "protein_coding"; transcript_name "Camsap1-204"; transcript_source "ensembl"; transcript_biotype "protein_coding"; exon_id "ENSRNOE00000556860"; exon_version "1";
3	ensembl	CDS	29172428	29172460	0	-	0	gene_id "ENSRNOG00000017883"; gene_version "9"; transcript_id "ENSRNOT00000101799"; transcript_version "2"; exon_number "5"; gene_name "Camsap1"; gene_source "ensembl"; gene_biotype "protein_coding"; transcript_name "Camsap1-204"; transcript_source "ensembl"; transcript_biotype "protein_coding"; protein_id "ENSRNOP00000088653"; protein_version "1";
3	ensembl	exon	29173425	29173505	0	-	.	gene_id "ENSRNOG00000017883"; gene_version "9"; transcript_id "ENSRNOT00000078020"; transcript_version "3"; exon_number "4"; gene_name "Camsap1"; gene_source "ensembl"; gene_biotype "protein_coding"; transcript_name "Camsap1-202"; transcript_source "ensembl"; transcript_biotype "protein_coding"; exon_id "ENSRNOE00000347448"; exon_version "1";
3	ensembl	CDS	29173425	29173505	0	-	0	gene_id "ENSRNOG00000017883"; gene_version "9"; transcript_id "ENSRNOT00000078020"; transcript_version "3"; exon_number "4"; gene_name "Camsap1"; gene_source "ensembl"; gene_biotype "protein_coding"; transcript_name "Camsap1-202"; transcript_source "ensembl"; transcript_biotype "protein_coding"; protein_id "ENSRNOP00000073547"; protein_version "2";
3	ensembl	exon	29173425	29173505	0	-	.	gene_id "ENSRNOG00000017883"; gene_version "9"; transcript_id "ENSRNOT00000024163"; transcript_version "9"; exon_number "4"; gene_name "Camsap1"; gene_source "ensembl"; gene_biotype "protein_coding"; transcript_name "Camsap1-201"; transcript_source "ensembl"; transcript_biotype "protein_coding"; exon_id "ENSRNOE00000347448"; exon_version "1"; tag "Ensembl_canonical";
3	ensembl	CDS	29173425	29173505	0	-	0	gene_id "ENSRNOG00000017883"; gene_version "9"; transcript_id "ENSRNOT00000024163"; transcript_version "9"; exon_number "4"; gene_name "Camsap1"; gene_source "ensembl"; gene_biotype "protein_coding"; transcript_name "Camsap1-201"; transcript_source "ensembl"; transcript_biotype "protein_coding"; protein_id "ENSRNOP00000024163"; protein_version "6"; tag "Ensembl_canonical";
3	ensembl	exon	29173425	29173505	0	-	.	gene_id "ENSRNOG00000017883"; gene_version "9"; transcript_id "ENSRNOT00000101799"; transcript_version "2"; exon_number "4"; gene_name "Camsap1"; gene_source "ensembl"; gene_biotype "protein_coding"; transcript_name "Camsap1-204"; transcript_source "ensembl"; transcript_biotype "protein_coding"; exon_id "ENSRNOE00000347448"; exon_version "1";
3	ensembl	CDS	29173425	29173505	0	-	0	gene_id "ENSRNOG00000017883"; gene_version "9"; transcript_id "ENSRNOT00000101799"; transcript_version "2"; exon_number "4"; gene_name "Camsap1"; gene_source "ensembl"; gene_biotype "protein_coding"; transcript_name "Camsap1-204"; transcript_source "ensembl"; transcript_biotype "protein_coding"; protein_id "ENSRNOP00000088653"; protein_version "1";
3	ensembl	exon	29173425	29173505	0	-	.	gene_id "ENSRNOG00000017883"; gene_version "9"; transcript_id "ENSRNOT00000099628"; transcript_version "2"; exon_number "4"; gene_name "Camsap1"; gene_source "ensembl"; gene_biotype "protein_coding"; transcript_name "Camsap1-203"; transcript_source "ensembl"; transcript_biotype "protein_coding"; exon_id "ENSRNOE00000347448"; exon_version "1";
3	ensembl	CDS	29173425	29173505	0	-	0	gene_id "ENSRNOG00000017883"; gene_version "9"; transcript_id "ENSRNOT00000099628"; transcript_version "2"; exon_number "4"; gene_name "Camsap1"; gene_source "ensembl"; gene_biotype "protein_coding"; transcript_name "Camsap1-203"; transcript_source "ensembl"; transcript_biotype "protein_coding"; protein_id "ENSRNOP00000081912"; protein_version "1";
3	ensembl	exon	29183763	29183924	0	-	.	gene_id "ENSRNOG00000017883"; gene_version "9"; transcript_id "ENSRNOT00000078020"; transcript_version "3"; exon_number "3"; gene_name "Camsap1"; gene_source "ensembl"; gene_biotype "protein_coding"; transcript_name "Camsap1-202"; transcript_source "ensembl"; transcript_biotype "protein_coding"; exon_id "ENSRNOE00000482138"; exon_version "1";
3	ensembl	CDS	29183763	29183924	0	-	0	gene_id "ENSRNOG00000017883"; gene_version "9"; transcript_id "ENSRNOT00000078020"; transcript_version "3"; exon_number "3"; gene_name "Camsap1"; gene_source "ensembl"; gene_biotype "protein_coding"; transcript_name "Camsap1-202"; transcript_source "ensembl"; transcript_biotype "protein_coding"; protein_id "ENSRNOP00000073547"; protein_version "2";
3	ensembl	exon	29183763	29183924	0	-	.	gene_id "ENSRNOG00000017883"; gene_version "9"; transcript_id "ENSRNOT00000024163"; transcript_version "9"; exon_number "3"; gene_name "Camsap1"; gene_source "ensembl"; gene_biotype "protein_coding"; transcript_name "Camsap1-201"; transcript_source "ensembl"; transcript_biotype "protein_coding"; exon_id "ENSRNOE00000482138"; exon_version "1"; tag "Ensembl_canonical";
3	ensembl	CDS	29183763	29183924	0	-	0	gene_id "ENSRNOG00000017883"; gene_version "9"; transcript_id "ENSRNOT00000024163"; transcript_version "9"; exon_number "3"; gene_name "Camsap1"; gene_source "ensembl"; gene_biotype "protein_coding"; transcript_name "Camsap1-201"; transcript_source "ensembl"; transcript_biotype "protein_coding"; protein_id "ENSRNOP00000024163"; protein_version "6"; tag "Ensembl_canonical";
3	ensembl	exon	29183763	29183924	0	-	.	gene_id "ENSRNOG00000017883"; gene_version "9"; transcript_id "ENSRNOT00000101799"; transcript_version "2"; exon_number "3"; gene_name "Camsap1"; gene_source "ensembl"; gene_biotype "protein_coding"; transcript_name "Camsap1-204"; transcript_source "ensembl"; transcript_biotype "protein_coding"; exon_id "ENSRNOE00000482138"; exon_version "1";
3	ensembl	CDS	29183763	29183924	0	-	0	gene_id "ENSRNOG00000017883"; gene_version "9"; transcript_id "ENSRNOT00000101799"; transcript_version "2"; exon_number "3"; gene_name "Camsap1"; gene_source "ensembl"; gene_biotype "protein_coding"; transcript_name "Camsap1-204"; transcript_source "ensembl"; transcript_biotype "protein_coding"; protein_id "ENSRNOP00000088653"; protein_version "1";
3	ensembl	exon	29183763	29183924	0	-	.	gene_id "ENSRNOG00000017883"; gene_version "9"; transcript_id "ENSRNOT00000099628"; transcript_version "2"; exon_number "3"; gene_name "Camsap1"; gene_source "ensembl"; gene_biotype "protein_coding"; transcript_name "Camsap1-203"; transcript_source "ensembl"; transcript_biotype "protein_coding"; exon_id "ENSRNOE00000482138"; exon_version "1";
3	ensembl	CDS	29183763	29183924	0	-	0	gene_id "ENSRNOG00000017883"; gene_version "9"; transcript_id "ENSRNOT00000099628"; transcript_version "2"; exon_number "3"; gene_name "Camsap1"; gene_source "ensembl"; gene_biotype "protein_coding"; transcript_name "Camsap1-203"; transcript_source "ensembl"; transcript_biotype "protein_coding"; protein_id "ENSRNOP00000081912"; protein_version "1";
3	ensembl	exon	29184681	29184943	0	-	.	gene_id "ENSRNOG00000017883"; gene_version "9"; transcript_id "ENSRNOT00000078020"; transcript_version "3"; exon_number "2"; gene_name "Camsap1"; gene_source "ensembl"; gene_biotype "protein_coding"; transcript_name "Camsap1-202"; transcript_source "ensembl"; transcript_biotype "protein_coding"; exon_id "ENSRNOE00000171830"; exon_version "3";
3	ensembl	CDS	29184681	29184943	0	-	2	gene_id "ENSRNOG00000017883"; gene_version "9"; transcript_id "ENSRNOT00000078020"; transcript_version "3"; exon_number "2"; gene_name "Camsap1"; gene_source "ensembl"; gene_biotype "protein_coding"; transcript_name "Camsap1-202"; transcript_source "ensembl"; transcript_biotype "protein_coding"; protein_id "ENSRNOP00000073547"; protein_version "2";
3	ensembl	exon	29184681	29184943	0	-	.	gene_id "ENSRNOG00000017883"; gene_version "9"; transcript_id "ENSRNOT00000024163"; transcript_version "9"; exon_number "2"; gene_name "Camsap1"; gene_source "ensembl"; gene_biotype "protein_coding"; transcript_name "Camsap1-201"; transcript_source "ensembl"; transcript_biotype "protein_coding"; exon_id "ENSRNOE00000171830"; exon_version "3"; tag "Ensembl_canonical";
3	ensembl	CDS	29184681	29184943	0	-	2	gene_id "ENSRNOG00000017883"; gene_version "9"; transcript_id "ENSRNOT00000024163"; transcript_version "9"; exon_number "2"; gene_name "Camsap1"; gene_source "ensembl"; gene_biotype "protein_coding"; transcript_name "Camsap1-201"; transcript_source "ensembl"; transcript_biotype "protein_coding"; protein_id "ENSRNOP00000024163"; protein_version "6"; tag "Ensembl_canonical";
3	ensembl	exon	29184681	29184943	0	-	.	gene_id "ENSRNOG00000017883"; gene_version "9"; transcript_id "ENSRNOT00000101799"; transcript_version "2"; exon_number "2"; gene_name "Camsap1"; gene_source "ensembl"; gene_biotype "protein_coding"; transcript_name "Camsap1-204"; transcript_source "ensembl"; transcript_biotype "protein_coding"; exon_id "ENSRNOE00000171830"; exon_version "3";
3	ensembl	CDS	29184681	29184943	0	-	2	gene_id "ENSRNOG00000017883"; gene_version "9"; transcript_id "ENSRNOT00000101799"; transcript_version "2"; exon_number "2"; gene_name "Camsap1"; gene_source "ensembl"; gene_biotype "protein_coding"; transcript_name "Camsap1-204"; transcript_source "ensembl"; transcript_biotype "protein_coding"; protein_id "ENSRNOP00000088653"; protein_version "1";
3	ensembl	exon	29184681	29184943	0	-	.	gene_id "ENSRNOG00000017883"; gene_version "9"; transcript_id "ENSRNOT00000099628"; transcript_version "2"; exon_number "2"; gene_name "Camsap1"; gene_source "ensembl"; gene_biotype "protein_coding"; transcript_name "Camsap1-203"; transcript_source "ensembl"; transcript_biotype "protein_coding"; exon_id "ENSRNOE00000171830"; exon_version "3";
3	ensembl	CDS	29184681	29184943	0	-	2	gene_id "ENSRNOG00000017883"; gene_version "9"; transcript_id "ENSRNOT00000099628"; transcript_version "2"; exon_number "2"; gene_name "Camsap1"; gene_source "ensembl"; gene_biotype "protein_coding"; transcript_name "Camsap1-203"; transcript_source "ensembl"; transcript_biotype "protein_coding"; protein_id "ENSRNOP00000081912"; protein_version "1";
3	ensembl	CDS	29203186	29203285	0	-	0	gene_id "ENSRNOG00000017883"; gene_version "9"; transcript_id "ENSRNOT00000078020"; transcript_version "3"; exon_number "1"; gene_name "Camsap1"; gene_source "ensembl"; gene_biotype "protein_coding"; transcript_name "Camsap1-202"; transcript_source "ensembl"; transcript_biotype "protein_coding"; protein_id "ENSRNOP00000073547"; protein_version "2";
3	ensembl	exon	29203186	29203484	0	-	.	gene_id "ENSRNOG00000017883"; gene_version "9"; transcript_id "ENSRNOT00000078020"; transcript_version "3"; exon_number "1"; gene_name "Camsap1"; gene_source "ensembl"; gene_biotype "protein_coding"; transcript_name "Camsap1-202"; transcript_source "ensembl"; transcript_biotype "protein_coding"; exon_id "ENSRNOE00000540003"; exon_version "3";
3	ensembl	start_codon	29203283	29203285	0	-	0	gene_id "ENSRNOG00000017883"; gene_version "9"; transcript_id "ENSRNOT00000078020"; transcript_version "3"; exon_number "1"; gene_name "Camsap1"; gene_source "ensembl"; gene_biotype "protein_coding"; transcript_name "Camsap1-202"; transcript_source "ensembl"; transcript_biotype "protein_coding";
3	ensembl	five_prime_utr	29203286	29203484	0	-	.	gene_id "ENSRNOG00000017883"; gene_version "9"; transcript_id "ENSRNOT00000078020"; transcript_version "3"; gene_name "Camsap1"; gene_source "ensembl"; gene_biotype "protein_coding"; transcript_name "Camsap1-202"; transcript_source "ensembl"; transcript_biotype "protein_coding";
3	ensembl	CDS	29203719	29203875	0	-	0	gene_id "ENSRNOG00000017883"; gene_version "9"; transcript_id "ENSRNOT00000024163"; transcript_version "9"; exon_number "1"; gene_name "Camsap1"; gene_source "ensembl"; gene_biotype "protein_coding"; transcript_name "Camsap1-201"; transcript_source "ensembl"; transcript_biotype "protein_coding"; protein_id "ENSRNOP00000024163"; protein_version "6"; tag "Ensembl_canonical";
3	ensembl	CDS	29203719	29203875	0	-	0	gene_id "ENSRNOG00000017883"; gene_version "9"; transcript_id "ENSRNOT00000101799"; transcript_version "2"; exon_number "1"; gene_name "Camsap1"; gene_source "ensembl"; gene_biotype "protein_coding"; transcript_name "Camsap1-204"; transcript_source "ensembl"; transcript_biotype "protein_coding"; protein_id "ENSRNOP00000088653"; protein_version "1";
3	ensembl	CDS	29203719	29203875	0	-	0	gene_id "ENSRNOG00000017883"; gene_version "9"; transcript_id "ENSRNOT00000099628"; transcript_version "2"; exon_number "1"; gene_name "Camsap1"; gene_source "ensembl"; gene_biotype "protein_coding"; transcript_name "Camsap1-203"; transcript_source "ensembl"; transcript_biotype "protein_coding"; protein_id "ENSRNOP00000081912"; protein_version "1";
3	ensembl	exon	29203719	29204184	0	-	.	gene_id "ENSRNOG00000017883"; gene_version "9"; transcript_id "ENSRNOT00000024163"; transcript_version "9"; exon_number "1"; gene_name "Camsap1"; gene_source "ensembl"; gene_biotype "protein_coding"; transcript_name "Camsap1-201"; transcript_source "ensembl"; transcript_biotype "protein_coding"; exon_id "ENSRNOE00000278896"; exon_version "4"; tag "Ensembl_canonical";
3	ensembl	exon	29203719	29204184	0	-	.	gene_id "ENSRNOG00000017883"; gene_version "9"; transcript_id "ENSRNOT00000101799"; transcript_version "2"; exon_number "1"; gene_name "Camsap1"; gene_source "ensembl"; gene_biotype "protein_coding"; transcript_name "Camsap1-204"; transcript_source "ensembl"; transcript_biotype "protein_coding"; exon_id "ENSRNOE00000278896"; exon_version "4";
3	ensembl	exon	29203719	29204184	0	-	.	gene_id "ENSRNOG00000017883"; gene_version "9"; transcript_id "ENSRNOT00000099628"; transcript_version "2"; exon_number "1"; gene_name "Camsap1"; gene_source "ensembl"; gene_biotype "protein_coding"; transcript_name "Camsap1-203"; transcript_source "ensembl"; transcript_biotype "protein_coding"; exon_id "ENSRNOE00000278896"; exon_version "4";
3	ensembl	start_codon	29203873	29203875	0	-	0	gene_id "ENSRNOG00000017883"; gene_version "9"; transcript_id "ENSRNOT00000024163"; transcript_version "9"; exon_number "1"; gene_name "Camsap1"; gene_source "ensembl"; gene_biotype "protein_coding"; transcript_name "Camsap1-201"; transcript_source "ensembl"; transcript_biotype "protein_coding"; tag "Ensembl_canonical";
3	ensembl	start_codon	29203873	29203875	0	-	0	gene_id "ENSRNOG00000017883"; gene_version "9"; transcript_id "ENSRNOT00000101799"; transcript_version "2"; exon_number "1"; gene_name "Camsap1"; gene_source "ensembl"; gene_biotype "protein_coding"; transcript_name "Camsap1-204"; transcript_source "ensembl"; transcript_biotype "protein_coding";
3	ensembl	start_codon	29203873	29203875	0	-	0	gene_id "ENSRNOG00000017883"; gene_version "9"; transcript_id "ENSRNOT00000099628"; transcript_version "2"; exon_number "1"; gene_name "Camsap1"; gene_source "ensembl"; gene_biotype "protein_coding"; transcript_name "Camsap1-203"; transcript_source "ensembl"; transcript_biotype "protein_coding";
3	ensembl	five_prime_utr	29203876	29204184	0	-	.	gene_id "ENSRNOG00000017883"; gene_version "9"; transcript_id "ENSRNOT00000024163"; transcript_version "9"; gene_name "Camsap1"; gene_source "ensembl"; gene_biotype "protein_coding"; transcript_name "Camsap1-201"; transcript_source "ensembl"; transcript_biotype "protein_coding"; tag "Ensembl_canonical";
3	ensembl	five_prime_utr	29203876	29204184	0	-	.	gene_id "ENSRNOG00000017883"; gene_version "9"; transcript_id "ENSRNOT00000101799"; transcript_version "2"; gene_name "Camsap1"; gene_source "ensembl"; gene_biotype "protein_coding"; transcript_name "Camsap1-204"; transcript_source "ensembl"; transcript_biotype "protein_coding";
3	ensembl	five_prime_utr	29203876	29204184	0	-	.	gene_id "ENSRNOG00000017883"; gene_version "9"; transcript_id "ENSRNOT00000099628"; transcript_version "2"; gene_name "Camsap1"; gene_source "ensembl"; gene_biotype "protein_coding"; transcript_name "Camsap1-203"; transcript_source "ensembl"; transcript_biotype "protein_coding";
3	ensembl	three_prime_utr	29204570	29205335	0	-	.	gene_id "ENSRNOG00000017983"; gene_version "7"; transcript_id "ENSRNOT00000167041"; transcript_version "1"; gene_name "Ubac1"; gene_source "ensembl"; gene_biotype "protein_coding"; transcript_name "Ubac1-206"; transcript_source "ensembl"; transcript_biotype "protein_coding";
3	ensembl	exon	29204570	29205512	0	-	.	gene_id "ENSRNOG00000017983"; gene_version "7"; transcript_id "ENSRNOT00000167041"; transcript_version "1"; exon_number "9"; gene_name "Ubac1"; gene_source "ensembl"; gene_biotype "protein_coding"; transcript_name "Ubac1-206"; transcript_source "ensembl"; transcript_biotype "protein_coding"; exon_id "ENSRNOE00000721375"; exon_version "1";
3	ensembl	gene	29204570	29246161	0	-	.	gene_id "ENSRNOG00000017983"; gene_version "7"; gene_name "Ubac1"; gene_source "ensembl"; gene_biotype "protein_coding";
3	ensembl	transcript	29204570	29246161	0	-	.	gene_id "ENSRNOG00000017983"; gene_version "7"; transcript_id "ENSRNOT00000167041"; transcript_version "1"; gene_name "Ubac1"; gene_source "ensembl"; gene_biotype "protein_coding"; transcript_name "Ubac1-206"; transcript_source "ensembl"; transcript_biotype "protein_coding";
3	ensembl	three_prime_utr	29205180	29205471	0	-	.	gene_id "ENSRNOG00000017983"; gene_version "7"; transcript_id "ENSRNOT00000144340"; transcript_version "1"; gene_name "Ubac1"; gene_source "ensembl"; gene_biotype "protein_coding"; transcript_name "Ubac1-204"; transcript_source "ensembl"; transcript_biotype "protein_coding";
3	ensembl	exon	29205180	29205512	0	-	.	gene_id "ENSRNOG00000017983"; gene_version "7"; transcript_id "ENSRNOT00000144340"; transcript_version "1"; exon_number "10"; gene_name "Ubac1"; gene_source "ensembl"; gene_biotype "protein_coding"; transcript_name "Ubac1-204"; transcript_source "ensembl"; transcript_biotype "protein_coding"; exon_id "ENSRNOE00000804657"; exon_version "1";
3	ensembl	transcript	29205180	29246161	0	-	.	gene_id "ENSRNOG00000017983"; gene_version "7"; transcript_id "ENSRNOT00000144340"; transcript_version "1"; gene_name "Ubac1"; gene_source "ensembl"; gene_biotype "protein_coding"; transcript_name "Ubac1-204"; transcript_source "ensembl"; transcript_biotype "protein_coding";
3	ensembl	stop_codon	29205336	29205338	0	-	0	gene_id "ENSRNOG00000017983"; gene_version "7"; transcript_id "ENSRNOT00000167041"; transcript_version "1"; exon_number "9"; gene_name "Ubac1"; gene_source "ensembl"; gene_biotype "protein_coding"; transcript_name "Ubac1-206"; transcript_source "ensembl"; transcript_biotype "protein_coding";
3	ensembl	CDS	29205339	29205512	0	-	0	gene_id "ENSRNOG00000017983"; gene_version "7"; transcript_id "ENSRNOT00000167041"; transcript_version "1"; exon_number "9"; gene_name "Ubac1"; gene_source "ensembl"; gene_biotype "protein_coding"; transcript_name "Ubac1-206"; transcript_source "ensembl"; transcript_biotype "protein_coding"; protein_id "ENSRNOP00000109139"; protein_version "1";
3	ensembl	stop_codon	29205472	29205474	0	-	0	gene_id "ENSRNOG00000017983"; gene_version "7"; transcript_id "ENSRNOT00000144340"; transcript_version "1"; exon_number "10"; gene_name "Ubac1"; gene_source "ensembl"; gene_biotype "protein_coding"; transcript_name "Ubac1-204"; transcript_source "ensembl"; transcript_biotype "protein_coding";
3	ensembl	CDS	29205475	29205512	0	-	2	gene_id "ENSRNOG00000017983"; gene_version "7"; transcript_id "ENSRNOT00000144340"; transcript_version "1"; exon_number "10"; gene_name "Ubac1"; gene_source "ensembl"; gene_biotype "protein_coding"; transcript_name "Ubac1-204"; transcript_source "ensembl"; transcript_biotype "protein_coding"; protein_id "ENSRNOP00000103107"; protein_version "1";
3	ensembl	three_prime_utr	29206235	29206346	0	-	.	gene_id "ENSRNOG00000017983"; gene_version "7"; transcript_id "ENSRNOT00000101668"; transcript_version "2"; gene_name "Ubac1"; gene_source "ensembl"; gene_biotype "protein_coding"; transcript_name "Ubac1-202"; transcript_source "ensembl"; transcript_biotype "protein_coding";
3	ensembl	exon	29206235	29206384	0	-	.	gene_id "ENSRNOG00000017983"; gene_version "7"; transcript_id "ENSRNOT00000101668"; transcript_version "2"; exon_number "10"; gene_name "Ubac1"; gene_source "ensembl"; gene_biotype "protein_coding"; transcript_name "Ubac1-202"; transcript_source "ensembl"; transcript_biotype "protein_coding"; exon_id "ENSRNOE00000793109"; exon_version "1";
3	ensembl	transcript	29206235	29246161	0	-	.	gene_id "ENSRNOG00000017983"; gene_version "7"; transcript_id "ENSRNOT00000101668"; transcript_version "2"; gene_name "Ubac1"; gene_source "ensembl"; gene_biotype "protein_coding"; transcript_name "Ubac1-202"; transcript_source "ensembl"; transcript_biotype "protein_coding";
3	ensembl	stop_codon	29206347	29206349	0	-	0	gene_id "ENSRNOG00000017983"; gene_version "7"; transcript_id "ENSRNOT00000101668"; transcript_version "2"; exon_number "10"; gene_name "Ubac1"; gene_source "ensembl"; gene_biotype "protein_coding"; transcript_name "Ubac1-202"; transcript_source "ensembl"; transcript_biotype "protein_coding";
3	ensembl	CDS	29206350	29206384	0	-	2	gene_id "ENSRNOG00000017983"; gene_version "7"; transcript_id "ENSRNOT00000101668"; transcript_version "2"; exon_number "10"; gene_name "Ubac1"; gene_source "ensembl"; gene_biotype "protein_coding"; transcript_name "Ubac1-202"; transcript_source "ensembl"; transcript_biotype "protein_coding"; protein_id "ENSRNOP00000090326"; protein_version "2";
3	ensembl	three_prime_utr	29223500	29223989	0	-	.	gene_id "ENSRNOG00000017983"; gene_version "7"; transcript_id "ENSRNOT00000135533"; transcript_version "1"; gene_name "Ubac1"; gene_source "ensembl"; gene_biotype "protein_coding"; transcript_name "Ubac1-203"; transcript_source "ensembl"; transcript_biotype "protein_coding"; tag "Ensembl_canonical";
3	ensembl	exon	29223500	29224105	0	-	.	gene_id "ENSRNOG00000017983"; gene_version "7"; transcript_id "ENSRNOT00000135533"; transcript_version "1"; exon_number "11"; gene_name "Ubac1"; gene_source "ensembl"; gene_biotype "protein_coding"; transcript_name "Ubac1-203"; transcript_source "ensembl"; transcript_biotype "protein_coding"; exon_id "ENSRNOE00000723600"; exon_version "1"; tag "Ensembl_canonical";
3	ensembl	transcript	29223500	29246161	0	-	.	gene_id "ENSRNOG00000017983"; gene_version "7"; transcript_id "ENSRNOT00000135533"; transcript_version "1"; gene_name "Ubac1"; gene_source "ensembl"; gene_biotype "protein_coding"; transcript_name "Ubac1-203"; transcript_source "ensembl"; transcript_biotype "protein_coding"; tag "Ensembl_canonical";
3	ensembl	three_prime_utr	29223585	29223989	0	-	.	gene_id "ENSRNOG00000017983"; gene_version "7"; transcript_id "ENSRNOT00000024352"; transcript_version "6"; gene_name "Ubac1"; gene_source "ensembl"; gene_biotype "protein_coding"; transcript_name "Ubac1-201"; transcript_source "ensembl"; transcript_biotype "protein_coding";
3	ensembl	exon	29223585	29224105	0	-	.	gene_id "ENSRNOG00000017983"; gene_version "7"; transcript_id "ENSRNOT00000024352"; transcript_version "6"; exon_number "10"; gene_name "Ubac1"; gene_source "ensembl"; gene_biotype "protein_coding"; transcript_name "Ubac1-201"; transcript_source "ensembl"; transcript_biotype "protein_coding"; exon_id "ENSRNOE00000466690"; exon_version "1";
3	ensembl	transcript	29223585	29246161	0	-	.	gene_id "ENSRNOG00000017983"; gene_version "7"; transcript_id "ENSRNOT00000024352"; transcript_version "6"; gene_name "Ubac1"; gene_source "ensembl"; gene_biotype "protein_coding"; transcript_name "Ubac1-201"; transcript_source "ensembl"; transcript_biotype "protein_coding";
3	ensembl	stop_codon	29223990	29223992	0	-	0	gene_id "ENSRNOG00000017983"; gene_version "7"; transcript_id "ENSRNOT00000024352"; transcript_version "6"; exon_number "10"; gene_name "Ubac1"; gene_source "ensembl"; gene_biotype "protein_coding"; transcript_name "Ubac1-201"; transcript_source "ensembl"; transcript_biotype "protein_coding";
3	ensembl	stop_codon	29223990	29223992	0	-	0	gene_id "ENSRNOG00000017983"; gene_version "7"; transcript_id "ENSRNOT00000135533"; transcript_version "1"; exon_number "11"; gene_name "Ubac1"; gene_source "ensembl"; gene_biotype "protein_coding"; transcript_name "Ubac1-203"; transcript_source "ensembl"; transcript_biotype "protein_coding"; tag "Ensembl_canonical";
3	ensembl	CDS	29223993	29224105	0	-	2	gene_id "ENSRNOG00000017983"; gene_version "7"; transcript_id "ENSRNOT00000024352"; transcript_version "6"; exon_number "10"; gene_name "Ubac1"; gene_source "ensembl"; gene_biotype "protein_coding"; transcript_name "Ubac1-201"; transcript_source "ensembl"; transcript_biotype "protein_coding"; protein_id "ENSRNOP00000024352"; protein_version "3";
3	ensembl	CDS	29223993	29224105	0	-	2	gene_id "ENSRNOG00000017983"; gene_version "7"; transcript_id "ENSRNOT00000135533"; transcript_version "1"; exon_number "11"; gene_name "Ubac1"; gene_source "ensembl"; gene_biotype "protein_coding"; transcript_name "Ubac1-203"; transcript_source "ensembl"; transcript_biotype "protein_coding"; protein_id "ENSRNOP00000106592"; protein_version "1"; tag "Ensembl_canonical";
3	ensembl	exon	29229122	29229190	0	-	.	gene_id "ENSRNOG00000017983"; gene_version "7"; transcript_id "ENSRNOT00000135533"; transcript_version "1"; exon_number "10"; gene_name "Ubac1"; gene_source "ensembl"; gene_biotype "protein_coding"; transcript_name "Ubac1-203"; transcript_source "ensembl"; transcript_biotype "protein_coding"; exon_id "ENSRNOE00000803453"; exon_version "1"; tag "Ensembl_canonical";
3	ensembl	CDS	29229122	29229190	0	-	2	gene_id "ENSRNOG00000017983"; gene_version "7"; transcript_id "ENSRNOT00000135533"; transcript_version "1"; exon_number "10"; gene_name "Ubac1"; gene_source "ensembl"; gene_biotype "protein_coding"; transcript_name "Ubac1-203"; transcript_source "ensembl"; transcript_biotype "protein_coding"; protein_id "ENSRNOP00000106592"; protein_version "1"; tag "Ensembl_canonical";
3	ensembl	three_prime_utr	29229421	29230421	0	-	.	gene_id "ENSRNOG00000017983"; gene_version "7"; transcript_id "ENSRNOT00000155825"; transcript_version "1"; gene_name "Ubac1"; gene_source "ensembl"; gene_biotype "protein_coding"; transcript_name "Ubac1-205"; transcript_source "ensembl"; transcript_biotype "protein_coding";
3	ensembl	exon	29229421	29230583	0	-	.	gene_id "ENSRNOG00000017983"; gene_version "7"; transcript_id "ENSRNOT00000155825"; transcript_version "1"; exon_number "9"; gene_name "Ubac1"; gene_source "ensembl"; gene_biotype "protein_coding"; transcript_name "Ubac1-205"; transcript_source "ensembl"; transcript_biotype "protein_coding"; exon_id "ENSRNOE00000800699"; exon_version "1";
3	ensembl	transcript	29229421	29246161	0	-	.	gene_id "ENSRNOG00000017983"; gene_version "7"; transcript_id "ENSRNOT00000155825"; transcript_version "1"; gene_name "Ubac1"; gene_source "ensembl"; gene_biotype "protein_coding"; transcript_name "Ubac1-205"; transcript_source "ensembl"; transcript_biotype "protein_coding";
3	ensembl	stop_codon	29230422	29230424	0	-	0	gene_id "ENSRNOG00000017983"; gene_version "7"; transcript_id "ENSRNOT00000155825"; transcript_version "1"; exon_number "9"; gene_name "Ubac1"; gene_source "ensembl"; gene_biotype "protein_coding"; transcript_name "Ubac1-205"; transcript_source "ensembl"; transcript_biotype "protein_coding";
3	ensembl	CDS	29230425	29230583	0	-	0	gene_id "ENSRNOG00000017983"; gene_version "7"; transcript_id "ENSRNOT00000155825"; transcript_version "1"; exon_number "9"; gene_name "Ubac1"; gene_source "ensembl"; gene_biotype "protein_coding"; transcript_name "Ubac1-205"; transcript_source "ensembl"; transcript_biotype "protein_coding"; protein_id "ENSRNOP00000111386"; protein_version "1";
3	ensembl	exon	29230445	29230583	0	-	.	gene_id "ENSRNOG00000017983"; gene_version "7"; transcript_id "ENSRNOT00000024352"; transcript_version "6"; exon_number "9"; gene_name "Ubac1"; gene_source "ensembl"; gene_biotype "protein_coding"; transcript_name "Ubac1-201"; transcript_source "ensembl"; transcript_biotype "protein_coding"; exon_id "ENSRNOE00000480640"; exon_version "1";
3	ensembl	CDS	29230445	29230583	0	-	0	gene_id "ENSRNOG00000017983"; gene_version "7"; transcript_id "ENSRNOT00000024352"; transcript_version "6"; exon_number "9"; gene_name "Ubac1"; gene_source "ensembl"; gene_biotype "protein_coding"; transcript_name "Ubac1-201"; transcript_source "ensembl"; transcript_biotype "protein_coding"; protein_id "ENSRNOP00000024352"; protein_version "3";
3	ensembl	exon	29230445	29230583	0	-	.	gene_id "ENSRNOG00000017983"; gene_version "7"; transcript_id "ENSRNOT00000135533"; transcript_version "1"; exon_number "9"; gene_name "Ubac1"; gene_source "ensembl"; gene_biotype "protein_coding"; transcript_name "Ubac1-203"; transcript_source "ensembl"; transcript_biotype "protein_coding"; exon_id "ENSRNOE00000480640"; exon_version "1"; tag "Ensembl_canonical";
3	ensembl	CDS	29230445	29230583	0	-	0	gene_id "ENSRNOG00000017983"; gene_version "7"; transcript_id "ENSRNOT00000135533"; transcript_version "1"; exon_number "9"; gene_name "Ubac1"; gene_source "ensembl"; gene_biotype "protein_coding"; transcript_name "Ubac1-203"; transcript_source "ensembl"; transcript_biotype "protein_coding"; protein_id "ENSRNOP00000106592"; protein_version "1"; tag "Ensembl_canonical";
3	ensembl	exon	29230445	29230583	0	-	.	gene_id "ENSRNOG00000017983"; gene_version "7"; transcript_id "ENSRNOT00000101668"; transcript_version "2"; exon_number "9"; gene_name "Ubac1"; gene_source "ensembl"; gene_biotype "protein_coding"; transcript_name "Ubac1-202"; transcript_source "ensembl"; transcript_biotype "protein_coding"; exon_id "ENSRNOE00000480640"; exon_version "1";
3	ensembl	CDS	29230445	29230583	0	-	0	gene_id "ENSRNOG00000017983"; gene_version "7"; transcript_id "ENSRNOT00000101668"; transcript_version "2"; exon_number "9"; gene_name "Ubac1"; gene_source "ensembl"; gene_biotype "protein_coding"; transcript_name "Ubac1-202"; transcript_source "ensembl"; transcript_biotype "protein_coding"; protein_id "ENSRNOP00000090326"; protein_version "2";
3	ensembl	exon	29230445	29230583	0	-	.	gene_id "ENSRNOG00000017983"; gene_version "7"; transcript_id "ENSRNOT00000144340"; transcript_version "1"; exon_number "9"; gene_name "Ubac1"; gene_source "ensembl"; gene_biotype "protein_coding"; transcript_name "Ubac1-204"; transcript_source "ensembl"; transcript_biotype "protein_coding"; exon_id "ENSRNOE00000480640"; exon_version "1";
3	ensembl	CDS	29230445	29230583	0	-	0	gene_id "ENSRNOG00000017983"; gene_version "7"; transcript_id "ENSRNOT00000144340"; transcript_version "1"; exon_number "9"; gene_name "Ubac1"; gene_source "ensembl"; gene_biotype "protein_coding"; transcript_name "Ubac1-204"; transcript_source "ensembl"; transcript_biotype "protein_coding"; protein_id "ENSRNOP00000103107"; protein_version "1";
3	ensembl	exon	29231429	29231515	0	-	.	gene_id "ENSRNOG00000017983"; gene_version "7"; transcript_id "ENSRNOT00000155825"; transcript_version "1"; exon_number "8"; gene_name "Ubac1"; gene_source "ensembl"; gene_biotype "protein_coding"; transcript_name "Ubac1-205"; transcript_source "ensembl"; transcript_biotype "protein_coding"; exon_id "ENSRNOE00000493385"; exon_version "1";
3	ensembl	CDS	29231429	29231515	0	-	0	gene_id "ENSRNOG00000017983"; gene_version "7"; transcript_id "ENSRNOT00000155825"; transcript_version "1"; exon_number "8"; gene_name "Ubac1"; gene_source "ensembl"; gene_biotype "protein_coding"; transcript_name "Ubac1-205"; transcript_source "ensembl"; transcript_biotype "protein_coding"; protein_id "ENSRNOP00000111386"; protein_version "1";
3	ensembl	exon	29231429	29231515	0	-	.	gene_id "ENSRNOG00000017983"; gene_version "7"; transcript_id "ENSRNOT00000024352"; transcript_version "6"; exon_number "8"; gene_name "Ubac1"; gene_source "ensembl"; gene_biotype "protein_coding"; transcript_name "Ubac1-201"; transcript_source "ensembl"; transcript_biotype "protein_coding"; exon_id "ENSRNOE00000493385"; exon_version "1";
3	ensembl	CDS	29231429	29231515	0	-	0	gene_id "ENSRNOG00000017983"; gene_version "7"; transcript_id "ENSRNOT00000024352"; transcript_version "6"; exon_number "8"; gene_name "Ubac1"; gene_source "ensembl"; gene_biotype "protein_coding"; transcript_name "Ubac1-201"; transcript_source "ensembl"; transcript_biotype "protein_coding"; protein_id "ENSRNOP00000024352"; protein_version "3";
3	ensembl	exon	29231429	29231515	0	-	.	gene_id "ENSRNOG00000017983"; gene_version "7"; transcript_id "ENSRNOT00000135533"; transcript_version "1"; exon_number "8"; gene_name "Ubac1"; gene_source "ensembl"; gene_biotype "protein_coding"; transcript_name "Ubac1-203"; transcript_source "ensembl"; transcript_biotype "protein_coding"; exon_id "ENSRNOE00000493385"; exon_version "1"; tag "Ensembl_canonical";
3	ensembl	CDS	29231429	29231515	0	-	0	gene_id "ENSRNOG00000017983"; gene_version "7"; transcript_id "ENSRNOT00000135533"; transcript_version "1"; exon_number "8"; gene_name "Ubac1"; gene_source "ensembl"; gene_biotype "protein_coding"; transcript_name "Ubac1-203"; transcript_source "ensembl"; transcript_biotype "protein_coding"; protein_id "ENSRNOP00000106592"; protein_version "1"; tag "Ensembl_canonical";
3	ensembl	exon	29231429	29231515	0	-	.	gene_id "ENSRNOG00000017983"; gene_version "7"; transcript_id "ENSRNOT00000101668"; transcript_version "2"; exon_number "8"; gene_name "Ubac1"; gene_source "ensembl"; gene_biotype "protein_coding"; transcript_name "Ubac1-202"; transcript_source "ensembl"; transcript_biotype "protein_coding"; exon_id "ENSRNOE00000493385"; exon_version "1";
3	ensembl	CDS	29231429	29231515	0	-	0	gene_id "ENSRNOG00000017983"; gene_version "7"; transcript_id "ENSRNOT00000101668"; transcript_version "2"; exon_number "8"; gene_name "Ubac1"; gene_source "ensembl"; gene_biotype "protein_coding"; transcript_name "Ubac1-202"; transcript_source "ensembl"; transcript_biotype "protein_coding"; protein_id "ENSRNOP00000090326"; protein_version "2";
3	ensembl	exon	29231429	29231515	0	-	.	gene_id "ENSRNOG00000017983"; gene_version "7"; transcript_id "ENSRNOT00000144340"; transcript_version "1"; exon_number "8"; gene_name "Ubac1"; gene_source "ensembl"; gene_biotype "protein_coding"; transcript_name "Ubac1-204"; transcript_source "ensembl"; transcript_biotype "protein_coding"; exon_id "ENSRNOE00000493385"; exon_version "1";
3	ensembl	CDS	29231429	29231515	0	-	0	gene_id "ENSRNOG00000017983"; gene_version "7"; transcript_id "ENSRNOT00000144340"; transcript_version "1"; exon_number "8"; gene_name "Ubac1"; gene_source "ensembl"; gene_biotype "protein_coding"; transcript_name "Ubac1-204"; transcript_source "ensembl"; transcript_biotype "protein_coding"; protein_id "ENSRNOP00000103107"; protein_version "1";
3	ensembl	exon	29231429	29231515	0	-	.	gene_id "ENSRNOG00000017983"; gene_version "7"; transcript_id "ENSRNOT00000167041"; transcript_version "1"; exon_number "8"; gene_name "Ubac1"; gene_source "ensembl"; gene_biotype "protein_coding"; transcript_name "Ubac1-206"; transcript_source "ensembl"; transcript_biotype "protein_coding"; exon_id "ENSRNOE00000493385"; exon_version "1";
3	ensembl	CDS	29231429	29231515	0	-	0	gene_id "ENSRNOG00000017983"; gene_version "7"; transcript_id "ENSRNOT00000167041"; transcript_version "1"; exon_number "8"; gene_name "Ubac1"; gene_source "ensembl"; gene_biotype "protein_coding"; transcript_name "Ubac1-206"; transcript_source "ensembl"; transcript_biotype "protein_coding"; protein_id "ENSRNOP00000109139"; protein_version "1";
3	ensembl	exon	29232355	29232589	0	-	.	gene_id "ENSRNOG00000017983"; gene_version "7"; transcript_id "ENSRNOT00000155825"; transcript_version "1"; exon_number "7"; gene_name "Ubac1"; gene_source "ensembl"; gene_biotype "protein_coding"; transcript_name "Ubac1-205"; transcript_source "ensembl"; transcript_biotype "protein_coding"; exon_id "ENSRNOE00000173765"; exon_version "1";
3	ensembl	CDS	29232355	29232589	0	-	1	gene_id "ENSRNOG00000017983"; gene_version "7"; transcript_id "ENSRNOT00000155825"; transcript_version "1"; exon_number "7"; gene_name "Ubac1"; gene_source "ensembl"; gene_biotype "protein_coding"; transcript_name "Ubac1-205"; transcript_source "ensembl"; transcript_biotype "protein_coding"; protein_id "ENSRNOP00000111386"; protein_version "1";
3	ensembl	exon	29232355	29232589	0	-	.	gene_id "ENSRNOG00000017983"; gene_version "7"; transcript_id "ENSRNOT00000024352"; transcript_version "6"; exon_number "7"; gene_name "Ubac1"; gene_source "ensembl"; gene_biotype "protein_coding"; transcript_name "Ubac1-201"; transcript_source "ensembl"; transcript_biotype "protein_coding"; exon_id "ENSRNOE00000173765"; exon_version "1";
3	ensembl	CDS	29232355	29232589	0	-	1	gene_id "ENSRNOG00000017983"; gene_version "7"; transcript_id "ENSRNOT00000024352"; transcript_version "6"; exon_number "7"; gene_name "Ubac1"; gene_source "ensembl"; gene_biotype "protein_coding"; transcript_name "Ubac1-201"; transcript_source "ensembl"; transcript_biotype "protein_coding"; protein_id "ENSRNOP00000024352"; protein_version "3";
3	ensembl	exon	29232355	29232589	0	-	.	gene_id "ENSRNOG00000017983"; gene_version "7"; transcript_id "ENSRNOT00000135533"; transcript_version "1"; exon_number "7"; gene_name "Ubac1"; gene_source "ensembl"; gene_biotype "protein_coding"; transcript_name "Ubac1-203"; transcript_source "ensembl"; transcript_biotype "protein_coding"; exon_id "ENSRNOE00000173765"; exon_version "1"; tag "Ensembl_canonical";
3	ensembl	CDS	29232355	29232589	0	-	1	gene_id "ENSRNOG00000017983"; gene_version "7"; transcript_id "ENSRNOT00000135533"; transcript_version "1"; exon_number "7"; gene_name "Ubac1"; gene_source "ensembl"; gene_biotype "protein_coding"; transcript_name "Ubac1-203"; transcript_source "ensembl"; transcript_biotype "protein_coding"; protein_id "ENSRNOP00000106592"; protein_version "1"; tag "Ensembl_canonical";
3	ensembl	exon	29232355	29232589	0	-	.	gene_id "ENSRNOG00000017983"; gene_version "7"; transcript_id "ENSRNOT00000101668"; transcript_version "2"; exon_number "7"; gene_name "Ubac1"; gene_source "ensembl"; gene_biotype "protein_coding"; transcript_name "Ubac1-202"; transcript_source "ensembl"; transcript_biotype "protein_coding"; exon_id "ENSRNOE00000173765"; exon_version "1";
3	ensembl	CDS	29232355	29232589	0	-	1	gene_id "ENSRNOG00000017983"; gene_version "7"; transcript_id "ENSRNOT00000101668"; transcript_version "2"; exon_number "7"; gene_name "Ubac1"; gene_source "ensembl"; gene_biotype "protein_coding"; transcript_name "Ubac1-202"; transcript_source "ensembl"; transcript_biotype "protein_coding"; protein_id "ENSRNOP00000090326"; protein_version "2";
3	ensembl	exon	29232355	29232589	0	-	.	gene_id "ENSRNOG00000017983"; gene_version "7"; transcript_id "ENSRNOT00000144340"; transcript_version "1"; exon_number "7"; gene_name "Ubac1"; gene_source "ensembl"; gene_biotype "protein_coding"; transcript_name "Ubac1-204"; transcript_source "ensembl"; transcript_biotype "protein_coding"; exon_id "ENSRNOE00000173765"; exon_version "1";
3	ensembl	CDS	29232355	29232589	0	-	1	gene_id "ENSRNOG00000017983"; gene_version "7"; transcript_id "ENSRNOT00000144340"; transcript_version "1"; exon_number "7"; gene_name "Ubac1"; gene_source "ensembl"; gene_biotype "protein_coding"; transcript_name "Ubac1-204"; transcript_source "ensembl"; transcript_biotype "protein_coding"; protein_id "ENSRNOP00000103107"; protein_version "1";
3	ensembl	exon	29232355	29232589	0	-	.	gene_id "ENSRNOG00000017983"; gene_version "7"; transcript_id "ENSRNOT00000167041"; transcript_version "1"; exon_number "7"; gene_name "Ubac1"; gene_source "ensembl"; gene_biotype "protein_coding"; transcript_name "Ubac1-206"; transcript_source "ensembl"; transcript_biotype "protein_coding"; exon_id "ENSRNOE00000173765"; exon_version "1";
3	ensembl	CDS	29232355	29232589	0	-	1	gene_id "ENSRNOG00000017983"; gene_version "7"; transcript_id "ENSRNOT00000167041"; transcript_version "1"; exon_number "7"; gene_name "Ubac1"; gene_source "ensembl"; gene_biotype "protein_coding"; transcript_name "Ubac1-206"; transcript_source "ensembl"; transcript_biotype "protein_coding"; protein_id "ENSRNOP00000109139"; protein_version "1";
3	ensembl	exon	29233490	29233598	0	-	.	gene_id "ENSRNOG00000017983"; gene_version "7"; transcript_id "ENSRNOT00000155825"; transcript_version "1"; exon_number "6"; gene_name "Ubac1"; gene_source "ensembl"; gene_biotype "protein_coding"; transcript_name "Ubac1-205"; transcript_source "ensembl"; transcript_biotype "protein_coding"; exon_id "ENSRNOE00000173692"; exon_version "1";
3	ensembl	CDS	29233490	29233598	0	-	2	gene_id "ENSRNOG00000017983"; gene_version "7"; transcript_id "ENSRNOT00000155825"; transcript_version "1"; exon_number "6"; gene_name "Ubac1"; gene_source "ensembl"; gene_biotype "protein_coding"; transcript_name "Ubac1-205"; transcript_source "ensembl"; transcript_biotype "protein_coding"; protein_id "ENSRNOP00000111386"; protein_version "1";
3	ensembl	exon	29233490	29233598	0	-	.	gene_id "ENSRNOG00000017983"; gene_version "7"; transcript_id "ENSRNOT00000024352"; transcript_version "6"; exon_number "6"; gene_name "Ubac1"; gene_source "ensembl"; gene_biotype "protein_coding"; transcript_name "Ubac1-201"; transcript_source "ensembl"; transcript_biotype "protein_coding"; exon_id "ENSRNOE00000173692"; exon_version "1";
3	ensembl	CDS	29233490	29233598	0	-	2	gene_id "ENSRNOG00000017983"; gene_version "7"; transcript_id "ENSRNOT00000024352"; transcript_version "6"; exon_number "6"; gene_name "Ubac1"; gene_source "ensembl"; gene_biotype "protein_coding"; transcript_name "Ubac1-201"; transcript_source "ensembl"; transcript_biotype "protein_coding"; protein_id "ENSRNOP00000024352"; protein_version "3";
3	ensembl	exon	29233490	29233598	0	-	.	gene_id "ENSRNOG00000017983"; gene_version "7"; transcript_id "ENSRNOT00000135533"; transcript_version "1"; exon_number "6"; gene_name "Ubac1"; gene_source "ensembl"; gene_biotype "protein_coding"; transcript_name "Ubac1-203"; transcript_source "ensembl"; transcript_biotype "protein_coding"; exon_id "ENSRNOE00000173692"; exon_version "1"; tag "Ensembl_canonical";
3	ensembl	CDS	29233490	29233598	0	-	2	gene_id "ENSRNOG00000017983"; gene_version "7"; transcript_id "ENSRNOT00000135533"; transcript_version "1"; exon_number "6"; gene_name "Ubac1"; gene_source "ensembl"; gene_biotype "protein_coding"; transcript_name "Ubac1-203"; transcript_source "ensembl"; transcript_biotype "protein_coding"; protein_id "ENSRNOP00000106592"; protein_version "1"; tag "Ensembl_canonical";
3	ensembl	exon	29233490	29233598	0	-	.	gene_id "ENSRNOG00000017983"; gene_version "7"; transcript_id "ENSRNOT00000101668"; transcript_version "2"; exon_number "6"; gene_name "Ubac1"; gene_source "ensembl"; gene_biotype "protein_coding"; transcript_name "Ubac1-202"; transcript_source "ensembl"; transcript_biotype "protein_coding"; exon_id "ENSRNOE00000173692"; exon_version "1";
3	ensembl	CDS	29233490	29233598	0	-	2	gene_id "ENSRNOG00000017983"; gene_version "7"; transcript_id "ENSRNOT00000101668"; transcript_version "2"; exon_number "6"; gene_name "Ubac1"; gene_source "ensembl"; gene_biotype "protein_coding"; transcript_name "Ubac1-202"; transcript_source "ensembl"; transcript_biotype "protein_coding"; protein_id "ENSRNOP00000090326"; protein_version "2";
3	ensembl	exon	29233490	29233598	0	-	.	gene_id "ENSRNOG00000017983"; gene_version "7"; transcript_id "ENSRNOT00000144340"; transcript_version "1"; exon_number "6"; gene_name "Ubac1"; gene_source "ensembl"; gene_biotype "protein_coding"; transcript_name "Ubac1-204"; transcript_source "ensembl"; transcript_biotype "protein_coding"; exon_id "ENSRNOE00000173692"; exon_version "1";
3	ensembl	CDS	29233490	29233598	0	-	2	gene_id "ENSRNOG00000017983"; gene_version "7"; transcript_id "ENSRNOT00000144340"; transcript_version "1"; exon_number "6"; gene_name "Ubac1"; gene_source "ensembl"; gene_biotype "protein_coding"; transcript_name "Ubac1-204"; transcript_source "ensembl"; transcript_biotype "protein_coding"; protein_id "ENSRNOP00000103107"; protein_version "1";
3	ensembl	exon	29233490	29233598	0	-	.	gene_id "ENSRNOG00000017983"; gene_version "7"; transcript_id "ENSRNOT00000167041"; transcript_version "1"; exon_number "6"; gene_name "Ubac1"; gene_source "ensembl"; gene_biotype "protein_coding"; transcript_name "Ubac1-206"; transcript_source "ensembl"; transcript_biotype "protein_coding"; exon_id "ENSRNOE00000173692"; exon_version "1";
3	ensembl	CDS	29233490	29233598	0	-	2	gene_id "ENSRNOG00000017983"; gene_version "7"; transcript_id "ENSRNOT00000167041"; transcript_version "1"; exon_number "6"; gene_name "Ubac1"; gene_source "ensembl"; gene_biotype "protein_coding"; transcript_name "Ubac1-206"; transcript_source "ensembl"; transcript_biotype "protein_coding"; protein_id "ENSRNOP00000109139"; protein_version "1";
3	ensembl	exon	29233783	29233885	0	-	.	gene_id "ENSRNOG00000017983"; gene_version "7"; transcript_id "ENSRNOT00000155825"; transcript_version "1"; exon_number "5"; gene_name "Ubac1"; gene_source "ensembl"; gene_biotype "protein_coding"; transcript_name "Ubac1-205"; transcript_source "ensembl"; transcript_biotype "protein_coding"; exon_id "ENSRNOE00000173593"; exon_version "1";
3	ensembl	CDS	29233783	29233885	0	-	0	gene_id "ENSRNOG00000017983"; gene_version "7"; transcript_id "ENSRNOT00000155825"; transcript_version "1"; exon_number "5"; gene_name "Ubac1"; gene_source "ensembl"; gene_biotype "protein_coding"; transcript_name "Ubac1-205"; transcript_source "ensembl"; transcript_biotype "protein_coding"; protein_id "ENSRNOP00000111386"; protein_version "1";
3	ensembl	exon	29233783	29233885	0	-	.	gene_id "ENSRNOG00000017983"; gene_version "7"; transcript_id "ENSRNOT00000024352"; transcript_version "6"; exon_number "5"; gene_name "Ubac1"; gene_source "ensembl"; gene_biotype "protein_coding"; transcript_name "Ubac1-201"; transcript_source "ensembl"; transcript_biotype "protein_coding"; exon_id "ENSRNOE00000173593"; exon_version "1";
3	ensembl	CDS	29233783	29233885	0	-	0	gene_id "ENSRNOG00000017983"; gene_version "7"; transcript_id "ENSRNOT00000024352"; transcript_version "6"; exon_number "5"; gene_name "Ubac1"; gene_source "ensembl"; gene_biotype "protein_coding"; transcript_name "Ubac1-201"; transcript_source "ensembl"; transcript_biotype "protein_coding"; protein_id "ENSRNOP00000024352"; protein_version "3";
3	ensembl	exon	29233783	29233885	0	-	.	gene_id "ENSRNOG00000017983"; gene_version "7"; transcript_id "ENSRNOT00000135533"; transcript_version "1"; exon_number "5"; gene_name "Ubac1"; gene_source "ensembl"; gene_biotype "protein_coding"; transcript_name "Ubac1-203"; transcript_source "ensembl"; transcript_biotype "protein_coding"; exon_id "ENSRNOE00000173593"; exon_version "1"; tag "Ensembl_canonical";
3	ensembl	CDS	29233783	29233885	0	-	0	gene_id "ENSRNOG00000017983"; gene_version "7"; transcript_id "ENSRNOT00000135533"; transcript_version "1"; exon_number "5"; gene_name "Ubac1"; gene_source "ensembl"; gene_biotype "protein_coding"; transcript_name "Ubac1-203"; transcript_source "ensembl"; transcript_biotype "protein_coding"; protein_id "ENSRNOP00000106592"; protein_version "1"; tag "Ensembl_canonical";
3	ensembl	exon	29233783	29233885	0	-	.	gene_id "ENSRNOG00000017983"; gene_version "7"; transcript_id "ENSRNOT00000101668"; transcript_version "2"; exon_number "5"; gene_name "Ubac1"; gene_source "ensembl"; gene_biotype "protein_coding"; transcript_name "Ubac1-202"; transcript_source "ensembl"; transcript_biotype "protein_coding"; exon_id "ENSRNOE00000173593"; exon_version "1";
3	ensembl	CDS	29233783	29233885	0	-	0	gene_id "ENSRNOG00000017983"; gene_version "7"; transcript_id "ENSRNOT00000101668"; transcript_version "2"; exon_number "5"; gene_name "Ubac1"; gene_source "ensembl"; gene_biotype "protein_coding"; transcript_name "Ubac1-202"; transcript_source "ensembl"; transcript_biotype "protein_coding"; protein_id "ENSRNOP00000090326"; protein_version "2";
3	ensembl	exon	29233783	29233885	0	-	.	gene_id "ENSRNOG00000017983"; gene_version "7"; transcript_id "ENSRNOT00000144340"; transcript_version "1"; exon_number "5"; gene_name "Ubac1"; gene_source "ensembl"; gene_biotype "protein_coding"; transcript_name "Ubac1-204"; transcript_source "ensembl"; transcript_biotype "protein_coding"; exon_id "ENSRNOE00000173593"; exon_version "1";
3	ensembl	CDS	29233783	29233885	0	-	0	gene_id "ENSRNOG00000017983"; gene_version "7"; transcript_id "ENSRNOT00000144340"; transcript_version "1"; exon_number "5"; gene_name "Ubac1"; gene_source "ensembl"; gene_biotype "protein_coding"; transcript_name "Ubac1-204"; transcript_source "ensembl"; transcript_biotype "protein_coding"; protein_id "ENSRNOP00000103107"; protein_version "1";
3	ensembl	exon	29233783	29233885	0	-	.	gene_id "ENSRNOG00000017983"; gene_version "7"; transcript_id "ENSRNOT00000167041"; transcript_version "1"; exon_number "5"; gene_name "Ubac1"; gene_source "ensembl"; gene_biotype "protein_coding"; transcript_name "Ubac1-206"; transcript_source "ensembl"; transcript_biotype "protein_coding"; exon_id "ENSRNOE00000173593"; exon_version "1";
3	ensembl	CDS	29233783	29233885	0	-	0	gene_id "ENSRNOG00000017983"; gene_version "7"; transcript_id "ENSRNOT00000167041"; transcript_version "1"; exon_number "5"; gene_name "Ubac1"; gene_source "ensembl"; gene_biotype "protein_coding"; transcript_name "Ubac1-206"; transcript_source "ensembl"; transcript_biotype "protein_coding"; protein_id "ENSRNOP00000109139"; protein_version "1";
3	ensembl	exon	29235058	29235165	0	-	.	gene_id "ENSRNOG00000017983"; gene_version "7"; transcript_id "ENSRNOT00000155825"; transcript_version "1"; exon_number "4"; gene_name "Ubac1"; gene_source "ensembl"; gene_biotype "protein_coding"; transcript_name "Ubac1-205"; transcript_source "ensembl"; transcript_biotype "protein_coding"; exon_id "ENSRNOE00000173500"; exon_version "1";
3	ensembl	CDS	29235058	29235165	0	-	0	gene_id "ENSRNOG00000017983"; gene_version "7"; transcript_id "ENSRNOT00000155825"; transcript_version "1"; exon_number "4"; gene_name "Ubac1"; gene_source "ensembl"; gene_biotype "protein_coding"; transcript_name "Ubac1-205"; transcript_source "ensembl"; transcript_biotype "protein_coding"; protein_id "ENSRNOP00000111386"; protein_version "1";
3	ensembl	exon	29235058	29235165	0	-	.	gene_id "ENSRNOG00000017983"; gene_version "7"; transcript_id "ENSRNOT00000024352"; transcript_version "6"; exon_number "4"; gene_name "Ubac1"; gene_source "ensembl"; gene_biotype "protein_coding"; transcript_name "Ubac1-201"; transcript_source "ensembl"; transcript_biotype "protein_coding"; exon_id "ENSRNOE00000173500"; exon_version "1";
3	ensembl	CDS	29235058	29235165	0	-	0	gene_id "ENSRNOG00000017983"; gene_version "7"; transcript_id "ENSRNOT00000024352"; transcript_version "6"; exon_number "4"; gene_name "Ubac1"; gene_source "ensembl"; gene_biotype "protein_coding"; transcript_name "Ubac1-201"; transcript_source "ensembl"; transcript_biotype "protein_coding"; protein_id "ENSRNOP00000024352"; protein_version "3";
3	ensembl	exon	29235058	29235165	0	-	.	gene_id "ENSRNOG00000017983"; gene_version "7"; transcript_id "ENSRNOT00000135533"; transcript_version "1"; exon_number "4"; gene_name "Ubac1"; gene_source "ensembl"; gene_biotype "protein_coding"; transcript_name "Ubac1-203"; transcript_source "ensembl"; transcript_biotype "protein_coding"; exon_id "ENSRNOE00000173500"; exon_version "1"; tag "Ensembl_canonical";
3	ensembl	CDS	29235058	29235165	0	-	0	gene_id "ENSRNOG00000017983"; gene_version "7"; transcript_id "ENSRNOT00000135533"; transcript_version "1"; exon_number "4"; gene_name "Ubac1"; gene_source "ensembl"; gene_biotype "protein_coding"; transcript_name "Ubac1-203"; transcript_source "ensembl"; transcript_biotype "protein_coding"; protein_id "ENSRNOP00000106592"; protein_version "1"; tag "Ensembl_canonical";
3	ensembl	exon	29235058	29235165	0	-	.	gene_id "ENSRNOG00000017983"; gene_version "7"; transcript_id "ENSRNOT00000101668"; transcript_version "2"; exon_number "4"; gene_name "Ubac1"; gene_source "ensembl"; gene_biotype "protein_coding"; transcript_name "Ubac1-202"; transcript_source "ensembl"; transcript_biotype "protein_coding"; exon_id "ENSRNOE00000173500"; exon_version "1";
3	ensembl	CDS	29235058	29235165	0	-	0	gene_id "ENSRNOG00000017983"; gene_version "7"; transcript_id "ENSRNOT00000101668"; transcript_version "2"; exon_number "4"; gene_name "Ubac1"; gene_source "ensembl"; gene_biotype "protein_coding"; transcript_name "Ubac1-202"; transcript_source "ensembl"; transcript_biotype "protein_coding"; protein_id "ENSRNOP00000090326"; protein_version "2";
3	ensembl	exon	29235058	29235165	0	-	.	gene_id "ENSRNOG00000017983"; gene_version "7"; transcript_id "ENSRNOT00000144340"; transcript_version "1"; exon_number "4"; gene_name "Ubac1"; gene_source "ensembl"; gene_biotype "protein_coding"; transcript_name "Ubac1-204"; transcript_source "ensembl"; transcript_biotype "protein_coding"; exon_id "ENSRNOE00000173500"; exon_version "1";
3	ensembl	CDS	29235058	29235165	0	-	0	gene_id "ENSRNOG00000017983"; gene_version "7"; transcript_id "ENSRNOT00000144340"; transcript_version "1"; exon_number "4"; gene_name "Ubac1"; gene_source "ensembl"; gene_biotype "protein_coding"; transcript_name "Ubac1-204"; transcript_source "ensembl"; transcript_biotype "protein_coding"; protein_id "ENSRNOP00000103107"; protein_version "1";
3	ensembl	exon	29235058	29235165	0	-	.	gene_id "ENSRNOG00000017983"; gene_version "7"; transcript_id "ENSRNOT00000167041"; transcript_version "1"; exon_number "4"; gene_name "Ubac1"; gene_source "ensembl"; gene_biotype "protein_coding"; transcript_name "Ubac1-206"; transcript_source "ensembl"; transcript_biotype "protein_coding"; exon_id "ENSRNOE00000173500"; exon_version "1";
3	ensembl	CDS	29235058	29235165	0	-	0	gene_id "ENSRNOG00000017983"; gene_version "7"; transcript_id "ENSRNOT00000167041"; transcript_version "1"; exon_number "4"; gene_name "Ubac1"; gene_source "ensembl"; gene_biotype "protein_coding"; transcript_name "Ubac1-206"; transcript_source "ensembl"; transcript_biotype "protein_coding"; protein_id "ENSRNOP00000109139"; protein_version "1";
3	ensembl	exon	29239671	29239744	0	-	.	gene_id "ENSRNOG00000017983"; gene_version "7"; transcript_id "ENSRNOT00000155825"; transcript_version "1"; exon_number "3"; gene_name "Ubac1"; gene_source "ensembl"; gene_biotype "protein_coding"; transcript_name "Ubac1-205"; transcript_source "ensembl"; transcript_biotype "protein_coding"; exon_id "ENSRNOE00000173427"; exon_version "1";
3	ensembl	CDS	29239671	29239744	0	-	2	gene_id "ENSRNOG00000017983"; gene_version "7"; transcript_id "ENSRNOT00000155825"; transcript_version "1"; exon_number "3"; gene_name "Ubac1"; gene_source "ensembl"; gene_biotype "protein_coding"; transcript_name "Ubac1-205"; transcript_source "ensembl"; transcript_biotype "protein_coding"; protein_id "ENSRNOP00000111386"; protein_version "1";
3	ensembl	exon	29239671	29239744	0	-	.	gene_id "ENSRNOG00000017983"; gene_version "7"; transcript_id "ENSRNOT00000024352"; transcript_version "6"; exon_number "3"; gene_name "Ubac1"; gene_source "ensembl"; gene_biotype "protein_coding"; transcript_name "Ubac1-201"; transcript_source "ensembl"; transcript_biotype "protein_coding"; exon_id "ENSRNOE00000173427"; exon_version "1";
3	ensembl	CDS	29239671	29239744	0	-	2	gene_id "ENSRNOG00000017983"; gene_version "7"; transcript_id "ENSRNOT00000024352"; transcript_version "6"; exon_number "3"; gene_name "Ubac1"; gene_source "ensembl"; gene_biotype "protein_coding"; transcript_name "Ubac1-201"; transcript_source "ensembl"; transcript_biotype "protein_coding"; protein_id "ENSRNOP00000024352"; protein_version "3";
3	ensembl	exon	29239671	29239744	0	-	.	gene_id "ENSRNOG00000017983"; gene_version "7"; transcript_id "ENSRNOT00000135533"; transcript_version "1"; exon_number "3"; gene_name "Ubac1"; gene_source "ensembl"; gene_biotype "protein_coding"; transcript_name "Ubac1-203"; transcript_source "ensembl"; transcript_biotype "protein_coding"; exon_id "ENSRNOE00000173427"; exon_version "1"; tag "Ensembl_canonical";
3	ensembl	CDS	29239671	29239744	0	-	2	gene_id "ENSRNOG00000017983"; gene_version "7"; transcript_id "ENSRNOT00000135533"; transcript_version "1"; exon_number "3"; gene_name "Ubac1"; gene_source "ensembl"; gene_biotype "protein_coding"; transcript_name "Ubac1-203"; transcript_source "ensembl"; transcript_biotype "protein_coding"; protein_id "ENSRNOP00000106592"; protein_version "1"; tag "Ensembl_canonical";
3	ensembl	exon	29239671	29239744	0	-	.	gene_id "ENSRNOG00000017983"; gene_version "7"; transcript_id "ENSRNOT00000101668"; transcript_version "2"; exon_number "3"; gene_name "Ubac1"; gene_source "ensembl"; gene_biotype "protein_coding"; transcript_name "Ubac1-202"; transcript_source "ensembl"; transcript_biotype "protein_coding"; exon_id "ENSRNOE00000173427"; exon_version "1";
3	ensembl	CDS	29239671	29239744	0	-	2	gene_id "ENSRNOG00000017983"; gene_version "7"; transcript_id "ENSRNOT00000101668"; transcript_version "2"; exon_number "3"; gene_name "Ubac1"; gene_source "ensembl"; gene_biotype "protein_coding"; transcript_name "Ubac1-202"; transcript_source "ensembl"; transcript_biotype "protein_coding"; protein_id "ENSRNOP00000090326"; protein_version "2";
3	ensembl	exon	29239671	29239744	0	-	.	gene_id "ENSRNOG00000017983"; gene_version "7"; transcript_id "ENSRNOT00000144340"; transcript_version "1"; exon_number "3"; gene_name "Ubac1"; gene_source "ensembl"; gene_biotype "protein_coding"; transcript_name "Ubac1-204"; transcript_source "ensembl"; transcript_biotype "protein_coding"; exon_id "ENSRNOE00000173427"; exon_version "1";
3	ensembl	CDS	29239671	29239744	0	-	2	gene_id "ENSRNOG00000017983"; gene_version "7"; transcript_id "ENSRNOT00000144340"; transcript_version "1"; exon_number "3"; gene_name "Ubac1"; gene_source "ensembl"; gene_biotype "protein_coding"; transcript_name "Ubac1-204"; transcript_source "ensembl"; transcript_biotype "protein_coding"; protein_id "ENSRNOP00000103107"; protein_version "1";
3	ensembl	exon	29239671	29239744	0	-	.	gene_id "ENSRNOG00000017983"; gene_version "7"; transcript_id "ENSRNOT00000167041"; transcript_version "1"; exon_number "3"; gene_name "Ubac1"; gene_source "ensembl"; gene_biotype "protein_coding"; transcript_name "Ubac1-206"; transcript_source "ensembl"; transcript_biotype "protein_coding"; exon_id "ENSRNOE00000173427"; exon_version "1";
3	ensembl	CDS	29239671	29239744	0	-	2	gene_id "ENSRNOG00000017983"; gene_version "7"; transcript_id "ENSRNOT00000167041"; transcript_version "1"; exon_number "3"; gene_name "Ubac1"; gene_source "ensembl"; gene_biotype "protein_coding"; transcript_name "Ubac1-206"; transcript_source "ensembl"; transcript_biotype "protein_coding"; protein_id "ENSRNOP00000109139"; protein_version "1";
3	ensembl	exon	29240927	29241047	0	-	.	gene_id "ENSRNOG00000017983"; gene_version "7"; transcript_id "ENSRNOT00000155825"; transcript_version "1"; exon_number "2"; gene_name "Ubac1"; gene_source "ensembl"; gene_biotype "protein_coding"; transcript_name "Ubac1-205"; transcript_source "ensembl"; transcript_biotype "protein_coding"; exon_id "ENSRNOE00000173341"; exon_version "1";
3	ensembl	CDS	29240927	29241047	0	-	0	gene_id "ENSRNOG00000017983"; gene_version "7"; transcript_id "ENSRNOT00000155825"; transcript_version "1"; exon_number "2"; gene_name "Ubac1"; gene_source "ensembl"; gene_biotype "protein_coding"; transcript_name "Ubac1-205"; transcript_source "ensembl"; transcript_biotype "protein_coding"; protein_id "ENSRNOP00000111386"; protein_version "1";
3	ensembl	exon	29240927	29241047	0	-	.	gene_id "ENSRNOG00000017983"; gene_version "7"; transcript_id "ENSRNOT00000024352"; transcript_version "6"; exon_number "2"; gene_name "Ubac1"; gene_source "ensembl"; gene_biotype "protein_coding"; transcript_name "Ubac1-201"; transcript_source "ensembl"; transcript_biotype "protein_coding"; exon_id "ENSRNOE00000173341"; exon_version "1";
3	ensembl	CDS	29240927	29241047	0	-	0	gene_id "ENSRNOG00000017983"; gene_version "7"; transcript_id "ENSRNOT00000024352"; transcript_version "6"; exon_number "2"; gene_name "Ubac1"; gene_source "ensembl"; gene_biotype "protein_coding"; transcript_name "Ubac1-201"; transcript_source "ensembl"; transcript_biotype "protein_coding"; protein_id "ENSRNOP00000024352"; protein_version "3";
3	ensembl	exon	29240927	29241047	0	-	.	gene_id "ENSRNOG00000017983"; gene_version "7"; transcript_id "ENSRNOT00000135533"; transcript_version "1"; exon_number "2"; gene_name "Ubac1"; gene_source "ensembl"; gene_biotype "protein_coding"; transcript_name "Ubac1-203"; transcript_source "ensembl"; transcript_biotype "protein_coding"; exon_id "ENSRNOE00000173341"; exon_version "1"; tag "Ensembl_canonical";
3	ensembl	CDS	29240927	29241047	0	-	0	gene_id "ENSRNOG00000017983"; gene_version "7"; transcript_id "ENSRNOT00000135533"; transcript_version "1"; exon_number "2"; gene_name "Ubac1"; gene_source "ensembl"; gene_biotype "protein_coding"; transcript_name "Ubac1-203"; transcript_source "ensembl"; transcript_biotype "protein_coding"; protein_id "ENSRNOP00000106592"; protein_version "1"; tag "Ensembl_canonical";
3	ensembl	exon	29240927	29241047	0	-	.	gene_id "ENSRNOG00000017983"; gene_version "7"; transcript_id "ENSRNOT00000101668"; transcript_version "2"; exon_number "2"; gene_name "Ubac1"; gene_source "ensembl"; gene_biotype "protein_coding"; transcript_name "Ubac1-202"; transcript_source "ensembl"; transcript_biotype "protein_coding"; exon_id "ENSRNOE00000173341"; exon_version "1";
3	ensembl	CDS	29240927	29241047	0	-	0	gene_id "ENSRNOG00000017983"; gene_version "7"; transcript_id "ENSRNOT00000101668"; transcript_version "2"; exon_number "2"; gene_name "Ubac1"; gene_source "ensembl"; gene_biotype "protein_coding"; transcript_name "Ubac1-202"; transcript_source "ensembl"; transcript_biotype "protein_coding"; protein_id "ENSRNOP00000090326"; protein_version "2";
3	ensembl	exon	29240927	29241047	0	-	.	gene_id "ENSRNOG00000017983"; gene_version "7"; transcript_id "ENSRNOT00000144340"; transcript_version "1"; exon_number "2"; gene_name "Ubac1"; gene_source "ensembl"; gene_biotype "protein_coding"; transcript_name "Ubac1-204"; transcript_source "ensembl"; transcript_biotype "protein_coding"; exon_id "ENSRNOE00000173341"; exon_version "1";
3	ensembl	CDS	29240927	29241047	0	-	0	gene_id "ENSRNOG00000017983"; gene_version "7"; transcript_id "ENSRNOT00000144340"; transcript_version "1"; exon_number "2"; gene_name "Ubac1"; gene_source "ensembl"; gene_biotype "protein_coding"; transcript_name "Ubac1-204"; transcript_source "ensembl"; transcript_biotype "protein_coding"; protein_id "ENSRNOP00000103107"; protein_version "1";
3	ensembl	exon	29240927	29241047	0	-	.	gene_id "ENSRNOG00000017983"; gene_version "7"; transcript_id "ENSRNOT00000167041"; transcript_version "1"; exon_number "2"; gene_name "Ubac1"; gene_source "ensembl"; gene_biotype "protein_coding"; transcript_name "Ubac1-206"; transcript_source "ensembl"; transcript_biotype "protein_coding"; exon_id "ENSRNOE00000173341"; exon_version "1";
3	ensembl	CDS	29240927	29241047	0	-	0	gene_id "ENSRNOG00000017983"; gene_version "7"; transcript_id "ENSRNOT00000167041"; transcript_version "1"; exon_number "2"; gene_name "Ubac1"; gene_source "ensembl"; gene_biotype "protein_coding"; transcript_name "Ubac1-206"; transcript_source "ensembl"; transcript_biotype "protein_coding"; protein_id "ENSRNOP00000109139"; protein_version "1";
3	ensembl	CDS	29245856	29245993	0	-	0	gene_id "ENSRNOG00000017983"; gene_version "7"; transcript_id "ENSRNOT00000155825"; transcript_version "1"; exon_number "1"; gene_name "Ubac1"; gene_source "ensembl"; gene_biotype "protein_coding"; transcript_name "Ubac1-205"; transcript_source "ensembl"; transcript_biotype "protein_coding"; protein_id "ENSRNOP00000111386"; protein_version "1";
3	ensembl	CDS	29245856	29245993	0	-	0	gene_id "ENSRNOG00000017983"; gene_version "7"; transcript_id "ENSRNOT00000024352"; transcript_version "6"; exon_number "1"; gene_name "Ubac1"; gene_source "ensembl"; gene_biotype "protein_coding"; transcript_name "Ubac1-201"; transcript_source "ensembl"; transcript_biotype "protein_coding"; protein_id "ENSRNOP00000024352"; protein_version "3";
3	ensembl	CDS	29245856	29245993	0	-	0	gene_id "ENSRNOG00000017983"; gene_version "7"; transcript_id "ENSRNOT00000135533"; transcript_version "1"; exon_number "1"; gene_name "Ubac1"; gene_source "ensembl"; gene_biotype "protein_coding"; transcript_name "Ubac1-203"; transcript_source "ensembl"; transcript_biotype "protein_coding"; protein_id "ENSRNOP00000106592"; protein_version "1"; tag "Ensembl_canonical";
3	ensembl	CDS	29245856	29245993	0	-	0	gene_id "ENSRNOG00000017983"; gene_version "7"; transcript_id "ENSRNOT00000101668"; transcript_version "2"; exon_number "1"; gene_name "Ubac1"; gene_source "ensembl"; gene_biotype "protein_coding"; transcript_name "Ubac1-202"; transcript_source "ensembl"; transcript_biotype "protein_coding"; protein_id "ENSRNOP00000090326"; protein_version "2";
3	ensembl	CDS	29245856	29245993	0	-	0	gene_id "ENSRNOG00000017983"; gene_version "7"; transcript_id "ENSRNOT00000144340"; transcript_version "1"; exon_number "1"; gene_name "Ubac1"; gene_source "ensembl"; gene_biotype "protein_coding"; transcript_name "Ubac1-204"; transcript_source "ensembl"; transcript_biotype "protein_coding"; protein_id "ENSRNOP00000103107"; protein_version "1";
3	ensembl	CDS	29245856	29245993	0	-	0	gene_id "ENSRNOG00000017983"; gene_version "7"; transcript_id "ENSRNOT00000167041"; transcript_version "1"; exon_number "1"; gene_name "Ubac1"; gene_source "ensembl"; gene_biotype "protein_coding"; transcript_name "Ubac1-206"; transcript_source "ensembl"; transcript_biotype "protein_coding"; protein_id "ENSRNOP00000109139"; protein_version "1";
3	ensembl	exon	29245856	29246161	0	-	.	gene_id "ENSRNOG00000017983"; gene_version "7"; transcript_id "ENSRNOT00000155825"; transcript_version "1"; exon_number "1"; gene_name "Ubac1"; gene_source "ensembl"; gene_biotype "protein_coding"; transcript_name "Ubac1-205"; transcript_source "ensembl"; transcript_biotype "protein_coding"; exon_id "ENSRNOE00000252928"; exon_version "2";
3	ensembl	exon	29245856	29246161	0	-	.	gene_id "ENSRNOG00000017983"; gene_version "7"; transcript_id "ENSRNOT00000024352"; transcript_version "6"; exon_number "1"; gene_name "Ubac1"; gene_source "ensembl"; gene_biotype "protein_coding"; transcript_name "Ubac1-201"; transcript_source "ensembl"; transcript_biotype "protein_coding"; exon_id "ENSRNOE00000252928"; exon_version "2";
3	ensembl	exon	29245856	29246161	0	-	.	gene_id "ENSRNOG00000017983"; gene_version "7"; transcript_id "ENSRNOT00000135533"; transcript_version "1"; exon_number "1"; gene_name "Ubac1"; gene_source "ensembl"; gene_biotype "protein_coding"; transcript_name "Ubac1-203"; transcript_source "ensembl"; transcript_biotype "protein_coding"; exon_id "ENSRNOE00000252928"; exon_version "2"; tag "Ensembl_canonical";
3	ensembl	exon	29245856	29246161	0	-	.	gene_id "ENSRNOG00000017983"; gene_version "7"; transcript_id "ENSRNOT00000101668"; transcript_version "2"; exon_number "1"; gene_name "Ubac1"; gene_source "ensembl"; gene_biotype "protein_coding"; transcript_name "Ubac1-202"; transcript_source "ensembl"; transcript_biotype "protein_coding"; exon_id "ENSRNOE00000252928"; exon_version "2";
3	ensembl	exon	29245856	29246161	0	-	.	gene_id "ENSRNOG00000017983"; gene_version "7"; transcript_id "ENSRNOT00000144340"; transcript_version "1"; exon_number "1"; gene_name "Ubac1"; gene_source "ensembl"; gene_biotype "protein_coding"; transcript_name "Ubac1-204"; transcript_source "ensembl"; transcript_biotype "protein_coding"; exon_id "ENSRNOE00000252928"; exon_version "2";
3	ensembl	exon	29245856	29246161	0	-	.	gene_id "ENSRNOG00000017983"; gene_version "7"; transcript_id "ENSRNOT00000167041"; transcript_version "1"; exon_number "1"; gene_name "Ubac1"; gene_source "ensembl"; gene_biotype "protein_coding"; transcript_name "Ubac1-206"; transcript_source "ensembl"; transcript_biotype "protein_coding"; exon_id "ENSRNOE00000252928"; exon_version "2";
3	ensembl	start_codon	29245991	29245993	0	-	0	gene_id "ENSRNOG00000017983"; gene_version "7"; transcript_id "ENSRNOT00000155825"; transcript_version "1"; exon_number "1"; gene_name "Ubac1"; gene_source "ensembl"; gene_biotype "protein_coding"; transcript_name "Ubac1-205"; transcript_source "ensembl"; transcript_biotype "protein_coding";
3	ensembl	start_codon	29245991	29245993	0	-	0	gene_id "ENSRNOG00000017983"; gene_version "7"; transcript_id "ENSRNOT00000024352"; transcript_version "6"; exon_number "1"; gene_name "Ubac1"; gene_source "ensembl"; gene_biotype "protein_coding"; transcript_name "Ubac1-201"; transcript_source "ensembl"; transcript_biotype "protein_coding";
3	ensembl	start_codon	29245991	29245993	0	-	0	gene_id "ENSRNOG00000017983"; gene_version "7"; transcript_id "ENSRNOT00000135533"; transcript_version "1"; exon_number "1"; gene_name "Ubac1"; gene_source "ensembl"; gene_biotype "protein_coding"; transcript_name "Ubac1-203"; transcript_source "ensembl"; transcript_biotype "protein_coding"; tag "Ensembl_canonical";
3	ensembl	start_codon	29245991	29245993	0	-	0	gene_id "ENSRNOG00000017983"; gene_version "7"; transcript_id "ENSRNOT00000101668"; transcript_version "2"; exon_number "1"; gene_name "Ubac1"; gene_source "ensembl"; gene_biotype "protein_coding"; transcript_name "Ubac1-202"; transcript_source "ensembl"; transcript_biotype "protein_coding";
3	ensembl	start_codon	29245991	29245993	0	-	0	gene_id "ENSRNOG00000017983"; gene_version "7"; transcript_id "ENSRNOT00000144340"; transcript_version "1"; exon_number "1"; gene_name "Ubac1"; gene_source "ensembl"; gene_biotype "protein_coding"; transcript_name "Ubac1-204"; transcript_source "ensembl"; transcript_biotype "protein_coding";
3	ensembl	start_codon	29245991	29245993	0	-	0	gene_id "ENSRNOG00000017983"; gene_version "7"; transcript_id "ENSRNOT00000167041"; transcript_version "1"; exon_number "1"; gene_name "Ubac1"; gene_source "ensembl"; gene_biotype "protein_coding"; transcript_name "Ubac1-206"; transcript_source "ensembl"; transcript_biotype "protein_coding";
3	ensembl	five_prime_utr	29245994	29246161	0	-	.	gene_id "ENSRNOG00000017983"; gene_version "7"; transcript_id "ENSRNOT00000155825"; transcript_version "1"; gene_name "Ubac1"; gene_source "ensembl"; gene_biotype "protein_coding"; transcript_name "Ubac1-205"; transcript_source "ensembl"; transcript_biotype "protein_coding";
3	ensembl	five_prime_utr	29245994	29246161	0	-	.	gene_id "ENSRNOG00000017983"; gene_version "7"; transcript_id "ENSRNOT00000024352"; transcript_version "6"; gene_name "Ubac1"; gene_source "ensembl"; gene_biotype "protein_coding"; transcript_name "Ubac1-201"; transcript_source "ensembl"; transcript_biotype "protein_coding";
3	ensembl	five_prime_utr	29245994	29246161	0	-	.	gene_id "ENSRNOG00000017983"; gene_version "7"; transcript_id "ENSRNOT00000135533"; transcript_version "1"; gene_name "Ubac1"; gene_source "ensembl"; gene_biotype "protein_coding"; transcript_name "Ubac1-203"; transcript_source "ensembl"; transcript_biotype "protein_coding"; tag "Ensembl_canonical";
3	ensembl	five_prime_utr	29245994	29246161	0	-	.	gene_id "ENSRNOG00000017983"; gene_version "7"; transcript_id "ENSRNOT00000101668"; transcript_version "2"; gene_name "Ubac1"; gene_source "ensembl"; gene_biotype "protein_coding"; transcript_name "Ubac1-202"; transcript_source "ensembl"; transcript_biotype "protein_coding";
3	ensembl	five_prime_utr	29245994	29246161	0	-	.	gene_id "ENSRNOG00000017983"; gene_version "7"; transcript_id "ENSRNOT00000144340"; transcript_version "1"; gene_name "Ubac1"; gene_source "ensembl"; gene_biotype "protein_coding"; transcript_name "Ubac1-204"; transcript_source "ensembl"; transcript_biotype "protein_coding";
3	ensembl	five_prime_utr	29245994	29246161	0	-	.	gene_id "ENSRNOG00000017983"; gene_version "7"; transcript_id "ENSRNOT00000167041"; transcript_version "1"; gene_name "Ubac1"; gene_source "ensembl"; gene_biotype "protein_coding"; transcript_name "Ubac1-206"; transcript_source "ensembl"; transcript_biotype "protein_coding";
3	ensembl	three_prime_utr	29281190	29282463	0	-	.	gene_id "ENSRNOG00000018231"; gene_version "8"; transcript_id "ENSRNOT00000087651"; transcript_version "3"; gene_name "Nacc2"; gene_source "ensembl"; gene_biotype "protein_coding"; transcript_name "Nacc2-201"; transcript_source "ensembl"; transcript_biotype "protein_coding"; tag "Ensembl_canonical";
3	ensembl	three_prime_utr	29281190	29282463	0	-	.	gene_id "ENSRNOG00000018231"; gene_version "8"; transcript_id "ENSRNOT00000167296"; transcript_version "1"; gene_name "Nacc2"; gene_source "ensembl"; gene_biotype "protein_coding"; transcript_name "Nacc2-202"; transcript_source "ensembl"; transcript_biotype "protein_coding";
3	ensembl	exon	29281190	29282975	0	-	.	gene_id "ENSRNOG00000018231"; gene_version "8"; transcript_id "ENSRNOT00000087651"; transcript_version "3"; exon_number "6"; gene_name "Nacc2"; gene_source "ensembl"; gene_biotype "protein_coding"; transcript_name "Nacc2-201"; transcript_source "ensembl"; transcript_biotype "protein_coding"; exon_id "ENSRNOE00000575328"; exon_version "3"; tag "Ensembl_canonical";
3	ensembl	exon	29281190	29282975	0	-	.	gene_id "ENSRNOG00000018231"; gene_version "8"; transcript_id "ENSRNOT00000167296"; transcript_version "1"; exon_number "7"; gene_name "Nacc2"; gene_source "ensembl"; gene_biotype "protein_coding"; transcript_name "Nacc2-202"; transcript_source "ensembl"; transcript_biotype "protein_coding"; exon_id "ENSRNOE00000575328"; exon_version "3";
3	ENSEMBL114_rn	exon	29281190	29282975	204.09730154807	-	.	gene_id "ENSRNOG00000018231"; transcript_id "ENSRNOG00000018231_tx_2"; exon_id "3_29281190_29282975_-"; exonnum "6"; txlen "3300";
3	ensembl	transcript	29281190	29344774	0	-	.	gene_id "ENSRNOG00000018231"; gene_version "8"; transcript_id "ENSRNOT00000087651"; transcript_version "3"; gene_name "Nacc2"; gene_source "ensembl"; gene_biotype "protein_coding"; transcript_name "Nacc2-201"; transcript_source "ensembl"; transcript_biotype "protein_coding"; tag "Ensembl_canonical";
3	ensembl	gene	29281190	29344840	0	-	.	gene_id "ENSRNOG00000018231"; gene_version "8"; gene_name "Nacc2"; gene_source "ensembl"; gene_biotype "protein_coding";
3	ensembl	transcript	29281190	29344840	0	-	.	gene_id "ENSRNOG00000018231"; gene_version "8"; transcript_id "ENSRNOT00000167296"; transcript_version "1"; gene_name "Nacc2"; gene_source "ensembl"; gene_biotype "protein_coding"; transcript_name "Nacc2-202"; transcript_source "ensembl"; transcript_biotype "protein_coding";
3	ensembl	stop_codon	29282464	29282466	0	-	0	gene_id "ENSRNOG00000018231"; gene_version "8"; transcript_id "ENSRNOT00000087651"; transcript_version "3"; exon_number "6"; gene_name "Nacc2"; gene_source "ensembl"; gene_biotype "protein_coding"; transcript_name "Nacc2-201"; transcript_source "ensembl"; transcript_biotype "protein_coding"; tag "Ensembl_canonical";
3	ensembl	stop_codon	29282464	29282466	0	-	0	gene_id "ENSRNOG00000018231"; gene_version "8"; transcript_id "ENSRNOT00000167296"; transcript_version "1"; exon_number "7"; gene_name "Nacc2"; gene_source "ensembl"; gene_biotype "protein_coding"; transcript_name "Nacc2-202"; transcript_source "ensembl"; transcript_biotype "protein_coding";
3	ensembl	CDS	29282467	29282975	0	-	2	gene_id "ENSRNOG00000018231"; gene_version "8"; transcript_id "ENSRNOT00000087651"; transcript_version "3"; exon_number "6"; gene_name "Nacc2"; gene_source "ensembl"; gene_biotype "protein_coding"; transcript_name "Nacc2-201"; transcript_source "ensembl"; transcript_biotype "protein_coding"; protein_id "ENSRNOP00000070139"; protein_version "1"; tag "Ensembl_canonical";
3	ensembl	CDS	29282467	29282975	0	-	2	gene_id "ENSRNOG00000018231"; gene_version "8"; transcript_id "ENSRNOT00000167296"; transcript_version "1"; exon_number "7"; gene_name "Nacc2"; gene_source "ensembl"; gene_biotype "protein_coding"; transcript_name "Nacc2-202"; transcript_source "ensembl"; transcript_biotype "protein_coding"; protein_id "ENSRNOP00000100834"; protein_version "1";
3	ensembl	exon	29284069	29284166	0	-	.	gene_id "ENSRNOG00000018231"; gene_version "8"; transcript_id "ENSRNOT00000087651"; transcript_version "3"; exon_number "5"; gene_name "Nacc2"; gene_source "ensembl"; gene_biotype "protein_coding"; transcript_name "Nacc2-201"; transcript_source "ensembl"; transcript_biotype "protein_coding"; exon_id "ENSRNOE00000176620"; exon_version "1"; tag "Ensembl_canonical";
3	ensembl	CDS	29284069	29284166	0	-	1	gene_id "ENSRNOG00000018231"; gene_version "8"; transcript_id "ENSRNOT00000087651"; transcript_version "3"; exon_number "5"; gene_name "Nacc2"; gene_source "ensembl"; gene_biotype "protein_coding"; transcript_name "Nacc2-201"; transcript_source "ensembl"; transcript_biotype "protein_coding"; protein_id "ENSRNOP00000070139"; protein_version "1"; tag "Ensembl_canonical";
3	ensembl	exon	29284069	29284166	0	-	.	gene_id "ENSRNOG00000018231"; gene_version "8"; transcript_id "ENSRNOT00000167296"; transcript_version "1"; exon_number "6"; gene_name "Nacc2"; gene_source "ensembl"; gene_biotype "protein_coding"; transcript_name "Nacc2-202"; transcript_source "ensembl"; transcript_biotype "protein_coding"; exon_id "ENSRNOE00000176620"; exon_version "1";
3	ensembl	CDS	29284069	29284166	0	-	1	gene_id "ENSRNOG00000018231"; gene_version "8"; transcript_id "ENSRNOT00000167296"; transcript_version "1"; exon_number "6"; gene_name "Nacc2"; gene_source "ensembl"; gene_biotype "protein_coding"; transcript_name "Nacc2-202"; transcript_source "ensembl"; transcript_biotype "protein_coding"; protein_id "ENSRNOP00000100834"; protein_version "1";
3	ENSEMBL114_rn	exon	29284069	29284166	204.09730154807	-	.	gene_id "ENSRNOG00000018231"; transcript_id "ENSRNOG00000018231_tx_2"; exon_id "3_29284069_29284166_-"; exonnum "5"; txlen "3300";
3	ensembl	exon	29284706	29284811	0	-	.	gene_id "ENSRNOG00000018231"; gene_version "8"; transcript_id "ENSRNOT00000087651"; transcript_version "3"; exon_number "4"; gene_name "Nacc2"; gene_source "ensembl"; gene_biotype "protein_coding"; transcript_name "Nacc2-201"; transcript_source "ensembl"; transcript_biotype "protein_coding"; exon_id "ENSRNOE00000176461"; exon_version "1"; tag "Ensembl_canonical";
3	ensembl	CDS	29284706	29284811	0	-	2	gene_id "ENSRNOG00000018231"; gene_version "8"; transcript_id "ENSRNOT00000087651"; transcript_version "3"; exon_number "4"; gene_name "Nacc2"; gene_source "ensembl"; gene_biotype "protein_coding"; transcript_name "Nacc2-201"; transcript_source "ensembl"; transcript_biotype "protein_coding"; protein_id "ENSRNOP00000070139"; protein_version "1"; tag "Ensembl_canonical";
3	ensembl	exon	29284706	29284811	0	-	.	gene_id "ENSRNOG00000018231"; gene_version "8"; transcript_id "ENSRNOT00000167296"; transcript_version "1"; exon_number "5"; gene_name "Nacc2"; gene_source "ensembl"; gene_biotype "protein_coding"; transcript_name "Nacc2-202"; transcript_source "ensembl"; transcript_biotype "protein_coding"; exon_id "ENSRNOE00000176461"; exon_version "1";
3	ensembl	CDS	29284706	29284811	0	-	2	gene_id "ENSRNOG00000018231"; gene_version "8"; transcript_id "ENSRNOT00000167296"; transcript_version "1"; exon_number "5"; gene_name "Nacc2"; gene_source "ensembl"; gene_biotype "protein_coding"; transcript_name "Nacc2-202"; transcript_source "ensembl"; transcript_biotype "protein_coding"; protein_id "ENSRNOP00000100834"; protein_version "1";
3	ENSEMBL114_rn	exon	29284706	29284811	204.09730154807	-	.	gene_id "ENSRNOG00000018231"; transcript_id "ENSRNOG00000018231_tx_2"; exon_id "3_29284706_29284811_-"; exonnum "4"; txlen "3300";
3	ensembl	exon	29286992	29287156	0	-	.	gene_id "ENSRNOG00000018231"; gene_version "8"; transcript_id "ENSRNOT00000087651"; transcript_version "3"; exon_number "3"; gene_name "Nacc2"; gene_source "ensembl"; gene_biotype "protein_coding"; transcript_name "Nacc2-201"; transcript_source "ensembl"; transcript_biotype "protein_coding"; exon_id "ENSRNOE00000176300"; exon_version "1"; tag "Ensembl_canonical";
3	ensembl	CDS	29286992	29287156	0	-	2	gene_id "ENSRNOG00000018231"; gene_version "8"; transcript_id "ENSRNOT00000087651"; transcript_version "3"; exon_number "3"; gene_name "Nacc2"; gene_source "ensembl"; gene_biotype "protein_coding"; transcript_name "Nacc2-201"; transcript_source "ensembl"; transcript_biotype "protein_coding"; protein_id "ENSRNOP00000070139"; protein_version "1"; tag "Ensembl_canonical";
3	ensembl	exon	29286992	29287156	0	-	.	gene_id "ENSRNOG00000018231"; gene_version "8"; transcript_id "ENSRNOT00000167296"; transcript_version "1"; exon_number "4"; gene_name "Nacc2"; gene_source "ensembl"; gene_biotype "protein_coding"; transcript_name "Nacc2-202"; transcript_source "ensembl"; transcript_biotype "protein_coding"; exon_id "ENSRNOE00000176300"; exon_version "1";
3	ensembl	CDS	29286992	29287156	0	-	2	gene_id "ENSRNOG00000018231"; gene_version "8"; transcript_id "ENSRNOT00000167296"; transcript_version "1"; exon_number "4"; gene_name "Nacc2"; gene_source "ensembl"; gene_biotype "protein_coding"; transcript_name "Nacc2-202"; transcript_source "ensembl"; transcript_biotype "protein_coding"; protein_id "ENSRNOP00000100834"; protein_version "1";
3	ENSEMBL114_rn	exon	29286992	29287156	204.09730154807	-	.	gene_id "ENSRNOG00000018231"; transcript_id "ENSRNOG00000018231_tx_2"; exon_id "3_29286992_29287156_-"; exonnum "3"; txlen "3300";
3	ensembl	exon	29311001	29311615	0	-	.	gene_id "ENSRNOG00000018231"; gene_version "8"; transcript_id "ENSRNOT00000167296"; transcript_version "1"; exon_number "3"; gene_name "Nacc2"; gene_source "ensembl"; gene_biotype "protein_coding"; transcript_name "Nacc2-202"; transcript_source "ensembl"; transcript_biotype "protein_coding"; exon_id "ENSRNOE00000731639"; exon_version "1";
3	ensembl	CDS	29311001	29311615	0	-	2	gene_id "ENSRNOG00000018231"; gene_version "8"; transcript_id "ENSRNOT00000167296"; transcript_version "1"; exon_number "3"; gene_name "Nacc2"; gene_source "ensembl"; gene_biotype "protein_coding"; transcript_name "Nacc2-202"; transcript_source "ensembl"; transcript_biotype "protein_coding"; protein_id "ENSRNOP00000100834"; protein_version "1";
3	ensembl	CDS	29311001	29311877	0	-	0	gene_id "ENSRNOG00000018231"; gene_version "8"; transcript_id "ENSRNOT00000087651"; transcript_version "3"; exon_number "2"; gene_name "Nacc2"; gene_source "ensembl"; gene_biotype "protein_coding"; transcript_name "Nacc2-201"; transcript_source "ensembl"; transcript_biotype "protein_coding"; protein_id "ENSRNOP00000070139"; protein_version "1"; tag "Ensembl_canonical";
3	ensembl	exon	29311001	29311937	0	-	.	gene_id "ENSRNOG00000018231"; gene_version "8"; transcript_id "ENSRNOT00000087651"; transcript_version "3"; exon_number "2"; gene_name "Nacc2"; gene_source "ensembl"; gene_biotype "protein_coding"; transcript_name "Nacc2-201"; transcript_source "ensembl"; transcript_biotype "protein_coding"; exon_id "ENSRNOE00000546297"; exon_version "1"; tag "Ensembl_canonical";
3	ENSEMBL114_rn	exon	29311001	29311937	204.09730154807	-	.	gene_id "ENSRNOG00000018231"; transcript_id "ENSRNOG00000018231_tx_2"; exon_id "3_29311001_29311937_-"; exonnum "2"; txlen "3300";
3	ensembl	CDS	29311697	29311877	0	-	0	gene_id "ENSRNOG00000018231"; gene_version "8"; transcript_id "ENSRNOT00000167296"; transcript_version "1"; exon_number "2"; gene_name "Nacc2"; gene_source "ensembl"; gene_biotype "protein_coding"; transcript_name "Nacc2-202"; transcript_source "ensembl"; transcript_biotype "protein_coding"; protein_id "ENSRNOP00000100834"; protein_version "1";
3	ensembl	exon	29311697	29311937	0	-	.	gene_id "ENSRNOG00000018231"; gene_version "8"; transcript_id "ENSRNOT00000167296"; transcript_version "1"; exon_number "2"; gene_name "Nacc2"; gene_source "ensembl"; gene_biotype "protein_coding"; transcript_name "Nacc2-202"; transcript_source "ensembl"; transcript_biotype "protein_coding"; exon_id "ENSRNOE00000682050"; exon_version "1";
3	ensembl	start_codon	29311875	29311877	0	-	0	gene_id "ENSRNOG00000018231"; gene_version "8"; transcript_id "ENSRNOT00000087651"; transcript_version "3"; exon_number "2"; gene_name "Nacc2"; gene_source "ensembl"; gene_biotype "protein_coding"; transcript_name "Nacc2-201"; transcript_source "ensembl"; transcript_biotype "protein_coding"; tag "Ensembl_canonical";
3	ensembl	start_codon	29311875	29311877	0	-	0	gene_id "ENSRNOG00000018231"; gene_version "8"; transcript_id "ENSRNOT00000167296"; transcript_version "1"; exon_number "2"; gene_name "Nacc2"; gene_source "ensembl"; gene_biotype "protein_coding"; transcript_name "Nacc2-202"; transcript_source "ensembl"; transcript_biotype "protein_coding";
3	ensembl	five_prime_utr	29311878	29311937	0	-	.	gene_id "ENSRNOG00000018231"; gene_version "8"; transcript_id "ENSRNOT00000087651"; transcript_version "3"; gene_name "Nacc2"; gene_source "ensembl"; gene_biotype "protein_coding"; transcript_name "Nacc2-201"; transcript_source "ensembl"; transcript_biotype "protein_coding"; tag "Ensembl_canonical";
3	ensembl	five_prime_utr	29311878	29311937	0	-	.	gene_id "ENSRNOG00000018231"; gene_version "8"; transcript_id "ENSRNOT00000167296"; transcript_version "1"; gene_name "Nacc2"; gene_source "ensembl"; gene_biotype "protein_coding"; transcript_name "Nacc2-202"; transcript_source "ensembl"; transcript_biotype "protein_coding";
3	sraer114_ss	exon	29313220	29313427	204.09730154807	-	.	gene_id "ENSRNOG00000018231"; transcript_id "ENSRNOG00000018231_tx_2"; exon_id "3_29313220_29313427_-"; exonnum "1"; txlen "3300";
3	ensembl	exon	29344702	29344774	0	-	.	gene_id "ENSRNOG00000018231"; gene_version "8"; transcript_id "ENSRNOT00000087651"; transcript_version "3"; exon_number "1"; gene_name "Nacc2"; gene_source "ensembl"; gene_biotype "protein_coding"; transcript_name "Nacc2-201"; transcript_source "ensembl"; transcript_biotype "protein_coding"; exon_id "ENSRNOE00000523312"; exon_version "1"; tag "Ensembl_canonical";
3	ensembl	five_prime_utr	29344702	29344774	0	-	.	gene_id "ENSRNOG00000018231"; gene_version "8"; transcript_id "ENSRNOT00000087651"; transcript_version "3"; gene_name "Nacc2"; gene_source "ensembl"; gene_biotype "protein_coding"; transcript_name "Nacc2-201"; transcript_source "ensembl"; transcript_biotype "protein_coding"; tag "Ensembl_canonical";
3	ensembl	exon	29344702	29344840	0	-	.	gene_id "ENSRNOG00000018231"; gene_version "8"; transcript_id "ENSRNOT00000167296"; transcript_version "1"; exon_number "1"; gene_name "Nacc2"; gene_source "ensembl"; gene_biotype "protein_coding"; transcript_name "Nacc2-202"; transcript_source "ensembl"; transcript_biotype "protein_coding"; exon_id "ENSRNOE00000675722"; exon_version "1";
3	ensembl	five_prime_utr	29344702	29344840	0	-	.	gene_id "ENSRNOG00000018231"; gene_version "8"; transcript_id "ENSRNOT00000167296"; transcript_version "1"; gene_name "Nacc2"; gene_source "ensembl"; gene_biotype "protein_coding"; transcript_name "Nacc2-202"; transcript_source "ensembl"; transcript_biotype "protein_coding";
3	sraer114_es	exon	29360404	29360584	0.720591870476075	-	.	gene_id "ENSRNOG00000042501"; transcript_id "ENSRNOG00000042501_tx_3"; exon_id "3_29360404_29360584_-"; exonnum "3"; txlen "759";
3	ensembl	three_prime_utr	29360770	29362352	0	-	.	gene_id "ENSRNOG00000042501"; gene_version "3"; transcript_id "ENSRNOT00000064861"; transcript_version "3"; gene_name "Tmem250"; gene_source "ensembl"; gene_biotype "protein_coding"; transcript_name "Tmem250-201"; transcript_source "ensembl"; transcript_biotype "protein_coding"; tag "Ensembl_canonical";
3	ensembl	exon	29360770	29362883	0	-	.	gene_id "ENSRNOG00000042501"; gene_version "3"; transcript_id "ENSRNOT00000064861"; transcript_version "3"; exon_number "2"; gene_name "Tmem250"; gene_source "ensembl"; gene_biotype "protein_coding"; transcript_name "Tmem250-201"; transcript_source "ensembl"; transcript_biotype "protein_coding"; exon_id "ENSRNOE00000458191"; exon_version "1"; tag "Ensembl_canonical";
3	ensembl	gene	29360770	29364462	0	-	.	gene_id "ENSRNOG00000042501"; gene_version "3"; gene_name "Tmem250"; gene_source "ensembl"; gene_biotype "protein_coding";
3	ensembl	transcript	29360770	29364462	0	-	.	gene_id "ENSRNOG00000042501"; gene_version "3"; transcript_id "ENSRNOT00000064861"; transcript_version "3"; gene_name "Tmem250"; gene_source "ensembl"; gene_biotype "protein_coding"; transcript_name "Tmem250-201"; transcript_source "ensembl"; transcript_biotype "protein_coding"; tag "Ensembl_canonical";
3	ensembl	stop_codon	29362353	29362355	0	-	0	gene_id "ENSRNOG00000042501"; gene_version "3"; transcript_id "ENSRNOT00000064861"; transcript_version "3"; exon_number "2"; gene_name "Tmem250"; gene_source "ensembl"; gene_biotype "protein_coding"; transcript_name "Tmem250-201"; transcript_source "ensembl"; transcript_biotype "protein_coding"; tag "Ensembl_canonical";
3	ensembl	CDS	29362356	29362772	0	-	0	gene_id "ENSRNOG00000042501"; gene_version "3"; transcript_id "ENSRNOT00000064861"; transcript_version "3"; exon_number "2"; gene_name "Tmem250"; gene_source "ensembl"; gene_biotype "protein_coding"; transcript_name "Tmem250-201"; transcript_source "ensembl"; transcript_biotype "protein_coding"; protein_id "ENSRNOP00000062164"; protein_version "1"; tag "Ensembl_canonical";
3	sraer114_mid	exon	29362645	29362883	0.720591870476075	-	.	gene_id "ENSRNOG00000042501"; transcript_id "ENSRNOG00000042501_tx_3"; exon_id "3_29362645_29362883_-"; exonnum "2"; txlen "759";
3	ensembl	start_codon	29362770	29362772	0	-	0	gene_id "ENSRNOG00000042501"; gene_version "3"; transcript_id "ENSRNOT00000064861"; transcript_version "3"; exon_number "2"; gene_name "Tmem250"; gene_source "ensembl"; gene_biotype "protein_coding"; transcript_name "Tmem250-201"; transcript_source "ensembl"; transcript_biotype "protein_coding"; tag "Ensembl_canonical";
3	ensembl	five_prime_utr	29362773	29362883	0	-	.	gene_id "ENSRNOG00000042501"; gene_version "3"; transcript_id "ENSRNOT00000064861"; transcript_version "3"; gene_name "Tmem250"; gene_source "ensembl"; gene_biotype "protein_coding"; transcript_name "Tmem250-201"; transcript_source "ensembl"; transcript_biotype "protein_coding"; tag "Ensembl_canonical";
3	ensembl	exon	29364124	29364462	0	-	.	gene_id "ENSRNOG00000042501"; gene_version "3"; transcript_id "ENSRNOT00000064861"; transcript_version "3"; exon_number "1"; gene_name "Tmem250"; gene_source "ensembl"; gene_biotype "protein_coding"; transcript_name "Tmem250-201"; transcript_source "ensembl"; transcript_biotype "protein_coding"; exon_id "ENSRNOE00000458621"; exon_version "1"; tag "Ensembl_canonical";
3	ensembl	five_prime_utr	29364124	29364462	0	-	.	gene_id "ENSRNOG00000042501"; gene_version "3"; transcript_id "ENSRNOT00000064861"; transcript_version "3"; gene_name "Tmem250"; gene_source "ensembl"; gene_biotype "protein_coding"; transcript_name "Tmem250-201"; transcript_source "ensembl"; transcript_biotype "protein_coding"; tag "Ensembl_canonical";
3	ENSEMBL114_rn	exon	29364124	29364462	0.720591870476075	-	.	gene_id "ENSRNOG00000042501"; transcript_id "ENSRNOG00000042501_tx_3"; exon_id "3_29364124_29364462_-"; exonnum "1"; txlen "759";
3	sraer114_es	exon	29381665	29381927	0.151107395135858	-	.	gene_id "sraer114_gene_57025"; transcript_id "sraer114_gene_57025_tx_1"; exon_id "3_29381665_29381927_-"; exonnum "4"; txlen "878";
3	sraer114_es	exon	29381665	29381927	0.0296476534760227	-	.	gene_id "sraer114_gene_57025"; transcript_id "sraer114_gene_57025_tx_3"; exon_id "3_29381665_29381927_-"; exonnum "3"; txlen "682";
3	sraer114_mid	exon	29382607	29382823	0.151107395135858	-	.	gene_id "sraer114_gene_57025"; transcript_id "sraer114_gene_57025_tx_1"; exon_id "3_29382607_29382823_-"; exonnum "3"; txlen "878";
3	sraer114_mid	exon	29382607	29382823	0.0296476534760227	-	.	gene_id "sraer114_gene_57025"; transcript_id "sraer114_gene_57025_tx_3"; exon_id "3_29382607_29382823_-"; exonnum "2"; txlen "682";
3	sraer114_es	exon	29383700	29383926	0.0525647503107278	-	.	gene_id "sraer114_gene_57025"; transcript_id "sraer114_gene_57025_tx_2"; exon_id "3_29383700_29383926_-"; exonnum "3"; txlen "625";
3	sraer114_mid	exon	29385572	29385767	0.151107395135858	-	.	gene_id "sraer114_gene_57025"; transcript_id "sraer114_gene_57025_tx_1"; exon_id "3_29385572_29385767_-"; exonnum "2"; txlen "878";
3	sraer114_mid	exon	29385572	29385767	0.0525647503107278	-	.	gene_id "sraer114_gene_57025"; transcript_id "sraer114_gene_57025_tx_2"; exon_id "3_29385572_29385767_-"; exonnum "2"; txlen "625";
3	sraer114_ss	exon	29394626	29394827	0.151107395135858	-	.	gene_id "sraer114_gene_57025"; transcript_id "sraer114_gene_57025_tx_1"; exon_id "3_29394626_29394827_-"; exonnum "1"; txlen "878";
3	sraer114_ss	exon	29394626	29394827	0.0525647503107278	-	.	gene_id "sraer114_gene_57025"; transcript_id "sraer114_gene_57025_tx_2"; exon_id "3_29394626_29394827_-"; exonnum "1"; txlen "625";
3	sraer114_ss	exon	29394626	29394827	0.0296476534760227	-	.	gene_id "sraer114_gene_57025"; transcript_id "sraer114_gene_57025_tx_3"; exon_id "3_29394626_29394827_-"; exonnum "1"; txlen "682";
3	sraer114_es	exon	29413723	29414518	0.0277805610298746	-	.	gene_id "sraer114_gene_61632"; transcript_id "sraer114_gene_61632_tx_1"; exon_id "3_29413723_29414518_-"; exonnum "2"; txlen "858";
3	sraer114_ss	exon	29416382	29416443	0.0277805610298746	-	.	gene_id "sraer114_gene_61632"; transcript_id "sraer114_gene_61632_tx_1"; exon_id "3_29416382_29416443_-"; exonnum "1"; txlen "858";
3	ensembl	three_prime_utr	29424620	29425521	0	-	.	gene_id "ENSRNOG00000018427"; gene_version "8"; transcript_id "ENSRNOT00000045587"; transcript_version "3"; gene_name "Lhx3"; gene_source "ensembl"; gene_biotype "protein_coding"; transcript_name "Lhx3-202"; transcript_source "ensembl"; transcript_biotype "protein_coding"; tag "Ensembl_canonical";
3	ensembl	three_prime_utr	29424620	29425521	0	-	.	gene_id "ENSRNOG00000018427"; gene_version "8"; transcript_id "ENSRNOT00000025047"; transcript_version "6"; gene_name "Lhx3"; gene_source "ensembl"; gene_biotype "protein_coding"; transcript_name "Lhx3-201"; transcript_source "ensembl"; transcript_biotype "protein_coding";
3	ensembl	exon	29424620	29425940	0	-	.	gene_id "ENSRNOG00000018427"; gene_version "8"; transcript_id "ENSRNOT00000045587"; transcript_version "3"; exon_number "6"; gene_name "Lhx3"; gene_source "ensembl"; gene_biotype "protein_coding"; transcript_name "Lhx3-202"; transcript_source "ensembl"; transcript_biotype "protein_coding"; exon_id "ENSRNOE00000781413"; exon_version "1"; tag "Ensembl_canonical";
3	ensembl	exon	29424620	29425940	0	-	.	gene_id "ENSRNOG00000018427"; gene_version "8"; transcript_id "ENSRNOT00000025047"; transcript_version "6"; exon_number "6"; gene_name "Lhx3"; gene_source "ensembl"; gene_biotype "protein_coding"; transcript_name "Lhx3-201"; transcript_source "ensembl"; transcript_biotype "protein_coding"; exon_id "ENSRNOE00000781413"; exon_version "1";
3	ENSEMBL114_rn	exon	29424620	29425940	2.99130993522429	-	.	gene_id "ENSRNOG00000018427"; transcript_id "ENSRNOG00000018427_tx_3"; exon_id "3_29424620_29425940_-"; exonnum "6"; txlen "2095";
3	ensembl	transcript	29424620	29430979	0	-	.	gene_id "ENSRNOG00000018427"; gene_version "8"; transcript_id "ENSRNOT00000045587"; transcript_version "3"; gene_name "Lhx3"; gene_source "ensembl"; gene_biotype "protein_coding"; transcript_name "Lhx3-202"; transcript_source "ensembl"; transcript_biotype "protein_coding"; tag "Ensembl_canonical";
3	ensembl	gene	29424620	29432637	0	-	.	gene_id "ENSRNOG00000018427"; gene_version "8"; gene_name "Lhx3"; gene_source "ensembl"; gene_biotype "protein_coding";
3	ensembl	transcript	29424620	29432637	0	-	.	gene_id "ENSRNOG00000018427"; gene_version "8"; transcript_id "ENSRNOT00000025047"; transcript_version "6"; gene_name "Lhx3"; gene_source "ensembl"; gene_biotype "protein_coding"; transcript_name "Lhx3-201"; transcript_source "ensembl"; transcript_biotype "protein_coding";
3	ensembl	stop_codon	29425522	29425524	0	-	0	gene_id "ENSRNOG00000018427"; gene_version "8"; transcript_id "ENSRNOT00000045587"; transcript_version "3"; exon_number "6"; gene_name "Lhx3"; gene_source "ensembl"; gene_biotype "protein_coding"; transcript_name "Lhx3-202"; transcript_source "ensembl"; transcript_biotype "protein_coding"; tag "Ensembl_canonical";
3	ensembl	stop_codon	29425522	29425524	0	-	0	gene_id "ENSRNOG00000018427"; gene_version "8"; transcript_id "ENSRNOT00000025047"; transcript_version "6"; exon_number "6"; gene_name "Lhx3"; gene_source "ensembl"; gene_biotype "protein_coding"; transcript_name "Lhx3-201"; transcript_source "ensembl"; transcript_biotype "protein_coding";
3	ensembl	CDS	29425525	29425940	0	-	2	gene_id "ENSRNOG00000018427"; gene_version "8"; transcript_id "ENSRNOT00000045587"; transcript_version "3"; exon_number "6"; gene_name "Lhx3"; gene_source "ensembl"; gene_biotype "protein_coding"; transcript_name "Lhx3-202"; transcript_source "ensembl"; transcript_biotype "protein_coding"; protein_id "ENSRNOP00000044069"; protein_version "1"; tag "Ensembl_canonical";
3	ensembl	CDS	29425525	29425940	0	-	2	gene_id "ENSRNOG00000018427"; gene_version "8"; transcript_id "ENSRNOT00000025047"; transcript_version "6"; exon_number "6"; gene_name "Lhx3"; gene_source "ensembl"; gene_biotype "protein_coding"; transcript_name "Lhx3-201"; transcript_source "ensembl"; transcript_biotype "protein_coding"; protein_id "ENSRNOP00000025047"; protein_version "1";
3	ensembl	exon	29426533	29426701	0	-	.	gene_id "ENSRNOG00000018427"; gene_version "8"; transcript_id "ENSRNOT00000045587"; transcript_version "3"; exon_number "5"; gene_name "Lhx3"; gene_source "ensembl"; gene_biotype "protein_coding"; transcript_name "Lhx3-202"; transcript_source "ensembl"; transcript_biotype "protein_coding"; exon_id "ENSRNOE00000178279"; exon_version "1"; tag "Ensembl_canonical";
3	ensembl	CDS	29426533	29426701	0	-	0	gene_id "ENSRNOG00000018427"; gene_version "8"; transcript_id "ENSRNOT00000045587"; transcript_version "3"; exon_number "5"; gene_name "Lhx3"; gene_source "ensembl"; gene_biotype "protein_coding"; transcript_name "Lhx3-202"; transcript_source "ensembl"; transcript_biotype "protein_coding"; protein_id "ENSRNOP00000044069"; protein_version "1"; tag "Ensembl_canonical";
3	ensembl	exon	29426533	29426701	0	-	.	gene_id "ENSRNOG00000018427"; gene_version "8"; transcript_id "ENSRNOT00000025047"; transcript_version "6"; exon_number "5"; gene_name "Lhx3"; gene_source "ensembl"; gene_biotype "protein_coding"; transcript_name "Lhx3-201"; transcript_source "ensembl"; transcript_biotype "protein_coding"; exon_id "ENSRNOE00000178279"; exon_version "1";
3	ensembl	CDS	29426533	29426701	0	-	0	gene_id "ENSRNOG00000018427"; gene_version "8"; transcript_id "ENSRNOT00000025047"; transcript_version "6"; exon_number "5"; gene_name "Lhx3"; gene_source "ensembl"; gene_biotype "protein_coding"; transcript_name "Lhx3-201"; transcript_source "ensembl"; transcript_biotype "protein_coding"; protein_id "ENSRNOP00000025047"; protein_version "1";
3	ENSEMBL114_rn	exon	29426533	29426701	2.99130993522429	-	.	gene_id "ENSRNOG00000018427"; transcript_id "ENSRNOG00000018427_tx_3"; exon_id "3_29426533_29426701_-"; exonnum "5"; txlen "2095";
3	ensembl	exon	29426789	29426940	0	-	.	gene_id "ENSRNOG00000018427"; gene_version "8"; transcript_id "ENSRNOT00000045587"; transcript_version "3"; exon_number "4"; gene_name "Lhx3"; gene_source "ensembl"; gene_biotype "protein_coding"; transcript_name "Lhx3-202"; transcript_source "ensembl"; transcript_biotype "protein_coding"; exon_id "ENSRNOE00000178180"; exon_version "1"; tag "Ensembl_canonical";
3	ensembl	CDS	29426789	29426940	0	-	2	gene_id "ENSRNOG00000018427"; gene_version "8"; transcript_id "ENSRNOT00000045587"; transcript_version "3"; exon_number "4"; gene_name "Lhx3"; gene_source "ensembl"; gene_biotype "protein_coding"; transcript_name "Lhx3-202"; transcript_source "ensembl"; transcript_biotype "protein_coding"; protein_id "ENSRNOP00000044069"; protein_version "1"; tag "Ensembl_canonical";
3	ensembl	exon	29426789	29426940	0	-	.	gene_id "ENSRNOG00000018427"; gene_version "8"; transcript_id "ENSRNOT00000025047"; transcript_version "6"; exon_number "4"; gene_name "Lhx3"; gene_source "ensembl"; gene_biotype "protein_coding"; transcript_name "Lhx3-201"; transcript_source "ensembl"; transcript_biotype "protein_coding"; exon_id "ENSRNOE00000178180"; exon_version "1";
3	ensembl	CDS	29426789	29426940	0	-	2	gene_id "ENSRNOG00000018427"; gene_version "8"; transcript_id "ENSRNOT00000025047"; transcript_version "6"; exon_number "4"; gene_name "Lhx3"; gene_source "ensembl"; gene_biotype "protein_coding"; transcript_name "Lhx3-201"; transcript_source "ensembl"; transcript_biotype "protein_coding"; protein_id "ENSRNOP00000025047"; protein_version "1";
3	ENSEMBL114_rn	exon	29426789	29426940	2.99130993522429	-	.	gene_id "ENSRNOG00000018427"; transcript_id "ENSRNOG00000018427_tx_3"; exon_id "3_29426789_29426940_-"; exonnum "4"; txlen "2095";
3	ensembl	exon	29427419	29427621	0	-	.	gene_id "ENSRNOG00000018427"; gene_version "8"; transcript_id "ENSRNOT00000045587"; transcript_version "3"; exon_number "3"; gene_name "Lhx3"; gene_source "ensembl"; gene_biotype "protein_coding"; transcript_name "Lhx3-202"; transcript_source "ensembl"; transcript_biotype "protein_coding"; exon_id "ENSRNOE00000178127"; exon_version "1"; tag "Ensembl_canonical";
3	ensembl	CDS	29427419	29427621	0	-	1	gene_id "ENSRNOG00000018427"; gene_version "8"; transcript_id "ENSRNOT00000045587"; transcript_version "3"; exon_number "3"; gene_name "Lhx3"; gene_source "ensembl"; gene_biotype "protein_coding"; transcript_name "Lhx3-202"; transcript_source "ensembl"; transcript_biotype "protein_coding"; protein_id "ENSRNOP00000044069"; protein_version "1"; tag "Ensembl_canonical";
3	ensembl	exon	29427419	29427621	0	-	.	gene_id "ENSRNOG00000018427"; gene_version "8"; transcript_id "ENSRNOT00000025047"; transcript_version "6"; exon_number "3"; gene_name "Lhx3"; gene_source "ensembl"; gene_biotype "protein_coding"; transcript_name "Lhx3-201"; transcript_source "ensembl"; transcript_biotype "protein_coding"; exon_id "ENSRNOE00000178127"; exon_version "1";
3	ensembl	CDS	29427419	29427621	0	-	1	gene_id "ENSRNOG00000018427"; gene_version "8"; transcript_id "ENSRNOT00000025047"; transcript_version "6"; exon_number "3"; gene_name "Lhx3"; gene_source "ensembl"; gene_biotype "protein_coding"; transcript_name "Lhx3-201"; transcript_source "ensembl"; transcript_biotype "protein_coding"; protein_id "ENSRNOP00000025047"; protein_version "1";
3	ENSEMBL114_rn	exon	29427419	29427621	2.99130993522429	-	.	gene_id "ENSRNOG00000018427"; transcript_id "ENSRNOG00000018427_tx_3"; exon_id "3_29427419_29427621_-"; exonnum "3"; txlen "2095";
3	ensembl	exon	29428308	29428479	0	-	.	gene_id "ENSRNOG00000018427"; gene_version "8"; transcript_id "ENSRNOT00000045587"; transcript_version "3"; exon_number "2"; gene_name "Lhx3"; gene_source "ensembl"; gene_biotype "protein_coding"; transcript_name "Lhx3-202"; transcript_source "ensembl"; transcript_biotype "protein_coding"; exon_id "ENSRNOE00000344686"; exon_version "1"; tag "Ensembl_canonical";
3	ensembl	CDS	29428308	29428479	0	-	2	gene_id "ENSRNOG00000018427"; gene_version "8"; transcript_id "ENSRNOT00000045587"; transcript_version "3"; exon_number "2"; gene_name "Lhx3"; gene_source "ensembl"; gene_biotype "protein_coding"; transcript_name "Lhx3-202"; transcript_source "ensembl"; transcript_biotype "protein_coding"; protein_id "ENSRNOP00000044069"; protein_version "1"; tag "Ensembl_canonical";
3	ensembl	exon	29428308	29428479	0	-	.	gene_id "ENSRNOG00000018427"; gene_version "8"; transcript_id "ENSRNOT00000025047"; transcript_version "6"; exon_number "2"; gene_name "Lhx3"; gene_source "ensembl"; gene_biotype "protein_coding"; transcript_name "Lhx3-201"; transcript_source "ensembl"; transcript_biotype "protein_coding"; exon_id "ENSRNOE00000344686"; exon_version "1";
3	ensembl	CDS	29428308	29428479	0	-	2	gene_id "ENSRNOG00000018427"; gene_version "8"; transcript_id "ENSRNOT00000025047"; transcript_version "6"; exon_number "2"; gene_name "Lhx3"; gene_source "ensembl"; gene_biotype "protein_coding"; transcript_name "Lhx3-201"; transcript_source "ensembl"; transcript_biotype "protein_coding"; protein_id "ENSRNOP00000025047"; protein_version "1";
3	ENSEMBL114_rn	exon	29428308	29428479	2.99130993522429	-	.	gene_id "ENSRNOG00000018427"; transcript_id "ENSRNOG00000018427_tx_3"; exon_id "3_29428308_29428479_-"; exonnum "2"; txlen "2095";
3	sraer114_ss	exon	29429810	29429887	2.99130993522429	-	.	gene_id "ENSRNOG00000018427"; transcript_id "ENSRNOG00000018427_tx_3"; exon_id "3_29429810_29429887_-"; exonnum "1"; txlen "2095";
3	ensembl	CDS	29430680	29430773	0	-	0	gene_id "ENSRNOG00000018427"; gene_version "8"; transcript_id "ENSRNOT00000045587"; transcript_version "3"; exon_number "1"; gene_name "Lhx3"; gene_source "ensembl"; gene_biotype "protein_coding"; transcript_name "Lhx3-202"; transcript_source "ensembl"; transcript_biotype "protein_coding"; protein_id "ENSRNOP00000044069"; protein_version "1"; tag "Ensembl_canonical";
3	ensembl	exon	29430680	29430979	0	-	.	gene_id "ENSRNOG00000018427"; gene_version "8"; transcript_id "ENSRNOT00000045587"; transcript_version "3"; exon_number "1"; gene_name "Lhx3"; gene_source "ensembl"; gene_biotype "protein_coding"; transcript_name "Lhx3-202"; transcript_source "ensembl"; transcript_biotype "protein_coding"; exon_id "ENSRNOE00000767989"; exon_version "1"; tag "Ensembl_canonical";
3	ensembl	start_codon	29430771	29430773	0	-	0	gene_id "ENSRNOG00000018427"; gene_version "8"; transcript_id "ENSRNOT00000045587"; transcript_version "3"; exon_number "1"; gene_name "Lhx3"; gene_source "ensembl"; gene_biotype "protein_coding"; transcript_name "Lhx3-202"; transcript_source "ensembl"; transcript_biotype "protein_coding"; tag "Ensembl_canonical";
3	ensembl	five_prime_utr	29430774	29430979	0	-	.	gene_id "ENSRNOG00000018427"; gene_version "8"; transcript_id "ENSRNOT00000045587"; transcript_version "3"; gene_name "Lhx3"; gene_source "ensembl"; gene_biotype "protein_coding"; transcript_name "Lhx3-202"; transcript_source "ensembl"; transcript_biotype "protein_coding"; tag "Ensembl_canonical";
3	sraer114_es	exon	29430950	29431449	2.19844961850321	-	.	gene_id "ENSRNOG00000018427"; transcript_id "ENSRNOG00000018427_tx_4"; exon_id "3_29430950_29431449_-"; exonnum "2"; txlen "648";
3	ensembl	CDS	29432490	29432577	0	-	0	gene_id "ENSRNOG00000018427"; gene_version "8"; transcript_id "ENSRNOT00000025047"; transcript_version "6"; exon_number "1"; gene_name "Lhx3"; gene_source "ensembl"; gene_biotype "protein_coding"; transcript_name "Lhx3-201"; transcript_source "ensembl"; transcript_biotype "protein_coding"; protein_id "ENSRNOP00000025047"; protein_version "1";
3	ensembl	exon	29432490	29432637	0	-	.	gene_id "ENSRNOG00000018427"; gene_version "8"; transcript_id "ENSRNOT00000025047"; transcript_version "6"; exon_number "1"; gene_name "Lhx3"; gene_source "ensembl"; gene_biotype "protein_coding"; transcript_name "Lhx3-201"; transcript_source "ensembl"; transcript_biotype "protein_coding"; exon_id "ENSRNOE00000250459"; exon_version "2";
3	ENSEMBL114_rn	exon	29432490	29432637	2.19844961850321	-	.	gene_id "ENSRNOG00000018427"; transcript_id "ENSRNOG00000018427_tx_4"; exon_id "3_29432490_29432637_-"; exonnum "1"; txlen "648";
3	ensembl	start_codon	29432575	29432577	0	-	0	gene_id "ENSRNOG00000018427"; gene_version "8"; transcript_id "ENSRNOT00000025047"; transcript_version "6"; exon_number "1"; gene_name "Lhx3"; gene_source "ensembl"; gene_biotype "protein_coding"; transcript_name "Lhx3-201"; transcript_source "ensembl"; transcript_biotype "protein_coding";
3	ensembl	five_prime_utr	29432578	29432637	0	-	.	gene_id "ENSRNOG00000018427"; gene_version "8"; transcript_id "ENSRNOT00000025047"; transcript_version "6"; gene_name "Lhx3"; gene_source "ensembl"; gene_biotype "protein_coding"; transcript_name "Lhx3-201"; transcript_source "ensembl"; transcript_biotype "protein_coding";
3	ensembl	three_prime_utr	29433091	29435593	0	-	.	gene_id "ENSRNOG00000018574"; gene_version "8"; transcript_id "ENSRNOT00000116146"; transcript_version "2"; gene_name "Qsox2"; gene_source "ensembl"; gene_biotype "protein_coding"; transcript_name "Qsox2-202"; transcript_source "ensembl"; transcript_biotype "protein_coding";
3	ensembl	three_prime_utr	29433091	29435593	0	-	.	gene_id "ENSRNOG00000018574"; gene_version "8"; transcript_id "ENSRNOT00000061735"; transcript_version "4"; gene_name "Qsox2"; gene_source "ensembl"; gene_biotype "protein_coding"; transcript_name "Qsox2-201"; transcript_source "ensembl"; transcript_biotype "protein_coding"; tag "Ensembl_canonical";
3	ensembl	exon	29433091	29436141	0	-	.	gene_id "ENSRNOG00000018574"; gene_version "8"; transcript_id "ENSRNOT00000116146"; transcript_version "2"; exon_number "11"; gene_name "Qsox2"; gene_source "ensembl"; gene_biotype "protein_coding"; transcript_name "Qsox2-202"; transcript_source "ensembl"; transcript_biotype "protein_coding"; exon_id "ENSRNOE00000418035"; exon_version "2";
3	ensembl	exon	29433091	29436141	0	-	.	gene_id "ENSRNOG00000018574"; gene_version "8"; transcript_id "ENSRNOT00000061735"; transcript_version "4"; exon_number "12"; gene_name "Qsox2"; gene_source "ensembl"; gene_biotype "protein_coding"; transcript_name "Qsox2-201"; transcript_source "ensembl"; transcript_biotype "protein_coding"; exon_id "ENSRNOE00000418035"; exon_version "2"; tag "Ensembl_canonical";
3	ENSEMBL114_rn	exon	29433091	29436141	0.0622873697356986	-	.	gene_id "ENSRNOG00000018574"; transcript_id "ENSRNOG00000018574_tx_3"; exon_id "3_29433091_29436141_-"; exonnum "14"; txlen "5401";
3	ensembl	transcript	29433091	29462825	0	-	.	gene_id "ENSRNOG00000018574"; gene_version "8"; transcript_id "ENSRNOT00000116146"; transcript_version "2"; gene_name "Qsox2"; gene_source "ensembl"; gene_biotype "protein_coding"; transcript_name "Qsox2-202"; transcript_source "ensembl"; transcript_biotype "protein_coding";
3	ensembl	gene	29433091	29463036	0	-	.	gene_id "ENSRNOG00000018574"; gene_version "8"; gene_name "Qsox2"; gene_source "ensembl"; gene_biotype "protein_coding";
3	ensembl	transcript	29433091	29463036	0	-	.	gene_id "ENSRNOG00000018574"; gene_version "8"; transcript_id "ENSRNOT00000061735"; transcript_version "4"; gene_name "Qsox2"; gene_source "ensembl"; gene_biotype "protein_coding"; transcript_name "Qsox2-201"; transcript_source "ensembl"; transcript_biotype "protein_coding"; tag "Ensembl_canonical";
3	ensembl	stop_codon	29435594	29435596	0	-	0	gene_id "ENSRNOG00000018574"; gene_version "8"; transcript_id "ENSRNOT00000116146"; transcript_version "2"; exon_number "11"; gene_name "Qsox2"; gene_source "ensembl"; gene_biotype "protein_coding"; transcript_name "Qsox2-202"; transcript_source "ensembl"; transcript_biotype "protein_coding";
3	ensembl	stop_codon	29435594	29435596	0	-	0	gene_id "ENSRNOG00000018574"; gene_version "8"; transcript_id "ENSRNOT00000061735"; transcript_version "4"; exon_number "12"; gene_name "Qsox2"; gene_source "ensembl"; gene_biotype "protein_coding"; transcript_name "Qsox2-201"; transcript_source "ensembl"; transcript_biotype "protein_coding"; tag "Ensembl_canonical";
3	ensembl	CDS	29435597	29436141	0	-	2	gene_id "ENSRNOG00000018574"; gene_version "8"; transcript_id "ENSRNOT00000116146"; transcript_version "2"; exon_number "11"; gene_name "Qsox2"; gene_source "ensembl"; gene_biotype "protein_coding"; transcript_name "Qsox2-202"; transcript_source "ensembl"; transcript_biotype "protein_coding"; protein_id "ENSRNOP00000096929"; protein_version "1";
3	ensembl	CDS	29435597	29436141	0	-	2	gene_id "ENSRNOG00000018574"; gene_version "8"; transcript_id "ENSRNOT00000061735"; transcript_version "4"; exon_number "12"; gene_name "Qsox2"; gene_source "ensembl"; gene_biotype "protein_coding"; transcript_name "Qsox2-201"; transcript_source "ensembl"; transcript_biotype "protein_coding"; protein_id "ENSRNOP00000058448"; protein_version "3"; tag "Ensembl_canonical";
3	ensembl	exon	29438344	29438532	0	-	.	gene_id "ENSRNOG00000018574"; gene_version "8"; transcript_id "ENSRNOT00000116146"; transcript_version "2"; exon_number "10"; gene_name "Qsox2"; gene_source "ensembl"; gene_biotype "protein_coding"; transcript_name "Qsox2-202"; transcript_source "ensembl"; transcript_biotype "protein_coding"; exon_id "ENSRNOE00000179804"; exon_version "1";
3	ensembl	CDS	29438344	29438532	0	-	2	gene_id "ENSRNOG00000018574"; gene_version "8"; transcript_id "ENSRNOT00000116146"; transcript_version "2"; exon_number "10"; gene_name "Qsox2"; gene_source "ensembl"; gene_biotype "protein_coding"; transcript_name "Qsox2-202"; transcript_source "ensembl"; transcript_biotype "protein_coding"; protein_id "ENSRNOP00000096929"; protein_version "1";
3	ensembl	exon	29438344	29438532	0	-	.	gene_id "ENSRNOG00000018574"; gene_version "8"; transcript_id "ENSRNOT00000061735"; transcript_version "4"; exon_number "11"; gene_name "Qsox2"; gene_source "ensembl"; gene_biotype "protein_coding"; transcript_name "Qsox2-201"; transcript_source "ensembl"; transcript_biotype "protein_coding"; exon_id "ENSRNOE00000179804"; exon_version "1"; tag "Ensembl_canonical";
3	ensembl	CDS	29438344	29438532	0	-	2	gene_id "ENSRNOG00000018574"; gene_version "8"; transcript_id "ENSRNOT00000061735"; transcript_version "4"; exon_number "11"; gene_name "Qsox2"; gene_source "ensembl"; gene_biotype "protein_coding"; transcript_name "Qsox2-201"; transcript_source "ensembl"; transcript_biotype "protein_coding"; protein_id "ENSRNOP00000058448"; protein_version "3"; tag "Ensembl_canonical";
3	ENSEMBL114_rn	exon	29438344	29438532	0.0622873697356986	-	.	gene_id "ENSRNOG00000018574"; transcript_id "ENSRNOG00000018574_tx_3"; exon_id "3_29438344_29438532_-"; exonnum "13"; txlen "5401";
3	ensembl	exon	29442192	29442342	0	-	.	gene_id "ENSRNOG00000018574"; gene_version "8"; transcript_id "ENSRNOT00000116146"; transcript_version "2"; exon_number "9"; gene_name "Qsox2"; gene_source "ensembl"; gene_biotype "protein_coding"; transcript_name "Qsox2-202"; transcript_source "ensembl"; transcript_biotype "protein_coding"; exon_id "ENSRNOE00000179776"; exon_version "1";
3	ensembl	CDS	29442192	29442342	0	-	0	gene_id "ENSRNOG00000018574"; gene_version "8"; transcript_id "ENSRNOT00000116146"; transcript_version "2"; exon_number "9"; gene_name "Qsox2"; gene_source "ensembl"; gene_biotype "protein_coding"; transcript_name "Qsox2-202"; transcript_source "ensembl"; transcript_biotype "protein_coding"; protein_id "ENSRNOP00000096929"; protein_version "1";
3	ensembl	exon	29442192	29442342	0	-	.	gene_id "ENSRNOG00000018574"; gene_version "8"; transcript_id "ENSRNOT00000061735"; transcript_version "4"; exon_number "10"; gene_name "Qsox2"; gene_source "ensembl"; gene_biotype "protein_coding"; transcript_name "Qsox2-201"; transcript_source "ensembl"; transcript_biotype "protein_coding"; exon_id "ENSRNOE00000179776"; exon_version "1"; tag "Ensembl_canonical";
3	ensembl	CDS	29442192	29442342	0	-	0	gene_id "ENSRNOG00000018574"; gene_version "8"; transcript_id "ENSRNOT00000061735"; transcript_version "4"; exon_number "10"; gene_name "Qsox2"; gene_source "ensembl"; gene_biotype "protein_coding"; transcript_name "Qsox2-201"; transcript_source "ensembl"; transcript_biotype "protein_coding"; protein_id "ENSRNOP00000058448"; protein_version "3"; tag "Ensembl_canonical";
3	ENSEMBL114_rn	exon	29442192	29442342	0.0622873697356986	-	.	gene_id "ENSRNOG00000018574"; transcript_id "ENSRNOG00000018574_tx_3"; exon_id "3_29442192_29442342_-"; exonnum "12"; txlen "5401";
3	ensembl	exon	29443067	29443189	0	-	.	gene_id "ENSRNOG00000018574"; gene_version "8"; transcript_id "ENSRNOT00000116146"; transcript_version "2"; exon_number "8"; gene_name "Qsox2"; gene_source "ensembl"; gene_biotype "protein_coding"; transcript_name "Qsox2-202"; transcript_source "ensembl"; transcript_biotype "protein_coding"; exon_id "ENSRNOE00000179742"; exon_version "1";
3	ensembl	CDS	29443067	29443189	0	-	0	gene_id "ENSRNOG00000018574"; gene_version "8"; transcript_id "ENSRNOT00000116146"; transcript_version "2"; exon_number "8"; gene_name "Qsox2"; gene_source "ensembl"; gene_biotype "protein_coding"; transcript_name "Qsox2-202"; transcript_source "ensembl"; transcript_biotype "protein_coding"; protein_id "ENSRNOP00000096929"; protein_version "1";
3	ensembl	exon	29443067	29443189	0	-	.	gene_id "ENSRNOG00000018574"; gene_version "8"; transcript_id "ENSRNOT00000061735"; transcript_version "4"; exon_number "9"; gene_name "Qsox2"; gene_source "ensembl"; gene_biotype "protein_coding"; transcript_name "Qsox2-201"; transcript_source "ensembl"; transcript_biotype "protein_coding"; exon_id "ENSRNOE00000179742"; exon_version "1"; tag "Ensembl_canonical";
3	ensembl	CDS	29443067	29443189	0	-	0	gene_id "ENSRNOG00000018574"; gene_version "8"; transcript_id "ENSRNOT00000061735"; transcript_version "4"; exon_number "9"; gene_name "Qsox2"; gene_source "ensembl"; gene_biotype "protein_coding"; transcript_name "Qsox2-201"; transcript_source "ensembl"; transcript_biotype "protein_coding"; protein_id "ENSRNOP00000058448"; protein_version "3"; tag "Ensembl_canonical";
3	ENSEMBL114_rn	exon	29443067	29443189	0.0622873697356986	-	.	gene_id "ENSRNOG00000018574"; transcript_id "ENSRNOG00000018574_tx_3"; exon_id "3_29443067_29443189_-"; exonnum "11"; txlen "5401";
3	ensembl	exon	29445450	29445579	0	-	.	gene_id "ENSRNOG00000018574"; gene_version "8"; transcript_id "ENSRNOT00000116146"; transcript_version "2"; exon_number "7"; gene_name "Qsox2"; gene_source "ensembl"; gene_biotype "protein_coding"; transcript_name "Qsox2-202"; transcript_source "ensembl"; transcript_biotype "protein_coding"; exon_id "ENSRNOE00000180320"; exon_version "3";
3	ensembl	CDS	29445450	29445579	0	-	1	gene_id "ENSRNOG00000018574"; gene_version "8"; transcript_id "ENSRNOT00000116146"; transcript_version "2"; exon_number "7"; gene_name "Qsox2"; gene_source "ensembl"; gene_biotype "protein_coding"; transcript_name "Qsox2-202"; transcript_source "ensembl"; transcript_biotype "protein_coding"; protein_id "ENSRNOP00000096929"; protein_version "1";
3	ensembl	exon	29445450	29445579	0	-	.	gene_id "ENSRNOG00000018574"; gene_version "8"; transcript_id "ENSRNOT00000061735"; transcript_version "4"; exon_number "8"; gene_name "Qsox2"; gene_source "ensembl"; gene_biotype "protein_coding"; transcript_name "Qsox2-201"; transcript_source "ensembl"; transcript_biotype "protein_coding"; exon_id "ENSRNOE00000180320"; exon_version "3"; tag "Ensembl_canonical";
3	ensembl	CDS	29445450	29445579	0	-	1	gene_id "ENSRNOG00000018574"; gene_version "8"; transcript_id "ENSRNOT00000061735"; transcript_version "4"; exon_number "8"; gene_name "Qsox2"; gene_source "ensembl"; gene_biotype "protein_coding"; transcript_name "Qsox2-201"; transcript_source "ensembl"; transcript_biotype "protein_coding"; protein_id "ENSRNOP00000058448"; protein_version "3"; tag "Ensembl_canonical";
3	ENSEMBL114_rn	exon	29445450	29445579	0.0622873697356986	-	.	gene_id "ENSRNOG00000018574"; transcript_id "ENSRNOG00000018574_tx_3"; exon_id "3_29445450_29445579_-"; exonnum "10"; txlen "5401";
3	ensembl	exon	29445732	29445866	0	-	.	gene_id "ENSRNOG00000018574"; gene_version "8"; transcript_id "ENSRNOT00000116146"; transcript_version "2"; exon_number "6"; gene_name "Qsox2"; gene_source "ensembl"; gene_biotype "protein_coding"; transcript_name "Qsox2-202"; transcript_source "ensembl"; transcript_biotype "protein_coding"; exon_id "ENSRNOE00000180296"; exon_version "3";
3	ensembl	CDS	29445732	29445866	0	-	1	gene_id "ENSRNOG00000018574"; gene_version "8"; transcript_id "ENSRNOT00000116146"; transcript_version "2"; exon_number "6"; gene_name "Qsox2"; gene_source "ensembl"; gene_biotype "protein_coding"; transcript_name "Qsox2-202"; transcript_source "ensembl"; transcript_biotype "protein_coding"; protein_id "ENSRNOP00000096929"; protein_version "1";
3	ensembl	exon	29445732	29445866	0	-	.	gene_id "ENSRNOG00000018574"; gene_version "8"; transcript_id "ENSRNOT00000061735"; transcript_version "4"; exon_number "7"; gene_name "Qsox2"; gene_source "ensembl"; gene_biotype "protein_coding"; transcript_name "Qsox2-201"; transcript_source "ensembl"; transcript_biotype "protein_coding"; exon_id "ENSRNOE00000180296"; exon_version "3"; tag "Ensembl_canonical";
3	ensembl	CDS	29445732	29445866	0	-	1	gene_id "ENSRNOG00000018574"; gene_version "8"; transcript_id "ENSRNOT00000061735"; transcript_version "4"; exon_number "7"; gene_name "Qsox2"; gene_source "ensembl"; gene_biotype "protein_coding"; transcript_name "Qsox2-201"; transcript_source "ensembl"; transcript_biotype "protein_coding"; protein_id "ENSRNOP00000058448"; protein_version "3"; tag "Ensembl_canonical";
3	ENSEMBL114_rn	exon	29445732	29445866	0.0622873697356986	-	.	gene_id "ENSRNOG00000018574"; transcript_id "ENSRNOG00000018574_tx_3"; exon_id "3_29445732_29445866_-"; exonnum "9"; txlen "5401";
3	ensembl	exon	29446867	29447012	0	-	.	gene_id "ENSRNOG00000018574"; gene_version "8"; transcript_id "ENSRNOT00000116146"; transcript_version "2"; exon_number "5"; gene_name "Qsox2"; gene_source "ensembl"; gene_biotype "protein_coding"; transcript_name "Qsox2-202"; transcript_source "ensembl"; transcript_biotype "protein_coding"; exon_id "ENSRNOE00000179659"; exon_version "1";
3	ensembl	CDS	29446867	29447012	0	-	0	gene_id "ENSRNOG00000018574"; gene_version "8"; transcript_id "ENSRNOT00000116146"; transcript_version "2"; exon_number "5"; gene_name "Qsox2"; gene_source "ensembl"; gene_biotype "protein_coding"; transcript_name "Qsox2-202"; transcript_source "ensembl"; transcript_biotype "protein_coding"; protein_id "ENSRNOP00000096929"; protein_version "1";
3	ensembl	exon	29446867	29447012	0	-	.	gene_id "ENSRNOG00000018574"; gene_version "8"; transcript_id "ENSRNOT00000061735"; transcript_version "4"; exon_number "6"; gene_name "Qsox2"; gene_source "ensembl"; gene_biotype "protein_coding"; transcript_name "Qsox2-201"; transcript_source "ensembl"; transcript_biotype "protein_coding"; exon_id "ENSRNOE00000179659"; exon_version "1"; tag "Ensembl_canonical";
3	ensembl	CDS	29446867	29447012	0	-	0	gene_id "ENSRNOG00000018574"; gene_version "8"; transcript_id "ENSRNOT00000061735"; transcript_version "4"; exon_number "6"; gene_name "Qsox2"; gene_source "ensembl"; gene_biotype "protein_coding"; transcript_name "Qsox2-201"; transcript_source "ensembl"; transcript_biotype "protein_coding"; protein_id "ENSRNOP00000058448"; protein_version "3"; tag "Ensembl_canonical";
3	ENSEMBL114_rn	exon	29446867	29447012	0.0622873697356986	-	.	gene_id "ENSRNOG00000018574"; transcript_id "ENSRNOG00000018574_tx_3"; exon_id "3_29446867_29447012_-"; exonnum "8"; txlen "5401";
3	sraer114_mid	exon	29447154	29447753	0.0622873697356986	-	.	gene_id "ENSRNOG00000018574"; transcript_id "ENSRNOG00000018574_tx_3"; exon_id "3_29447154_29447753_-"; exonnum "7"; txlen "5401";
3	ensembl	exon	29448428	29448518	0	-	.	gene_id "ENSRNOG00000018574"; gene_version "8"; transcript_id "ENSRNOT00000116146"; transcript_version "2"; exon_number "4"; gene_name "Qsox2"; gene_source "ensembl"; gene_biotype "protein_coding"; transcript_name "Qsox2-202"; transcript_source "ensembl"; transcript_biotype "protein_coding"; exon_id "ENSRNOE00000179630"; exon_version "1";
3	ensembl	CDS	29448428	29448518	0	-	1	gene_id "ENSRNOG00000018574"; gene_version "8"; transcript_id "ENSRNOT00000116146"; transcript_version "2"; exon_number "4"; gene_name "Qsox2"; gene_source "ensembl"; gene_biotype "protein_coding"; transcript_name "Qsox2-202"; transcript_source "ensembl"; transcript_biotype "protein_coding"; protein_id "ENSRNOP00000096929"; protein_version "1";
3	ensembl	exon	29448428	29448518	0	-	.	gene_id "ENSRNOG00000018574"; gene_version "8"; transcript_id "ENSRNOT00000061735"; transcript_version "4"; exon_number "5"; gene_name "Qsox2"; gene_source "ensembl"; gene_biotype "protein_coding"; transcript_name "Qsox2-201"; transcript_source "ensembl"; transcript_biotype "protein_coding"; exon_id "ENSRNOE00000179630"; exon_version "1"; tag "Ensembl_canonical";
3	ensembl	CDS	29448428	29448518	0	-	1	gene_id "ENSRNOG00000018574"; gene_version "8"; transcript_id "ENSRNOT00000061735"; transcript_version "4"; exon_number "5"; gene_name "Qsox2"; gene_source "ensembl"; gene_biotype "protein_coding"; transcript_name "Qsox2-201"; transcript_source "ensembl"; transcript_biotype "protein_coding"; protein_id "ENSRNOP00000058448"; protein_version "3"; tag "Ensembl_canonical";
3	ENSEMBL114_rn	exon	29448428	29448518	0.0622873697356986	-	.	gene_id "ENSRNOG00000018574"; transcript_id "ENSRNOG00000018574_tx_3"; exon_id "3_29448428_29448518_-"; exonnum "6"; txlen "5401";
3	ensembl	exon	29448697	29448802	0	-	.	gene_id "ENSRNOG00000018574"; gene_version "8"; transcript_id "ENSRNOT00000116146"; transcript_version "2"; exon_number "3"; gene_name "Qsox2"; gene_source "ensembl"; gene_biotype "protein_coding"; transcript_name "Qsox2-202"; transcript_source "ensembl"; transcript_biotype "protein_coding"; exon_id "ENSRNOE00000180266"; exon_version "1";
3	ensembl	CDS	29448697	29448802	0	-	2	gene_id "ENSRNOG00000018574"; gene_version "8"; transcript_id "ENSRNOT00000116146"; transcript_version "2"; exon_number "3"; gene_name "Qsox2"; gene_source "ensembl"; gene_biotype "protein_coding"; transcript_name "Qsox2-202"; transcript_source "ensembl"; transcript_biotype "protein_coding"; protein_id "ENSRNOP00000096929"; protein_version "1";
3	ensembl	exon	29448697	29448802	0	-	.	gene_id "ENSRNOG00000018574"; gene_version "8"; transcript_id "ENSRNOT00000061735"; transcript_version "4"; exon_number "4"; gene_name "Qsox2"; gene_source "ensembl"; gene_biotype "protein_coding"; transcript_name "Qsox2-201"; transcript_source "ensembl"; transcript_biotype "protein_coding"; exon_id "ENSRNOE00000180266"; exon_version "1"; tag "Ensembl_canonical";
3	ensembl	CDS	29448697	29448802	0	-	2	gene_id "ENSRNOG00000018574"; gene_version "8"; transcript_id "ENSRNOT00000061735"; transcript_version "4"; exon_number "4"; gene_name "Qsox2"; gene_source "ensembl"; gene_biotype "protein_coding"; transcript_name "Qsox2-201"; transcript_source "ensembl"; transcript_biotype "protein_coding"; protein_id "ENSRNOP00000058448"; protein_version "3"; tag "Ensembl_canonical";
3	ENSEMBL114_rn	exon	29448697	29448802	0.0622873697356986	-	.	gene_id "ENSRNOG00000018574"; transcript_id "ENSRNOG00000018574_tx_3"; exon_id "3_29448697_29448802_-"; exonnum "5"; txlen "5401";
3	ensembl	exon	29449815	29449863	0	-	.	gene_id "ENSRNOG00000018574"; gene_version "8"; transcript_id "ENSRNOT00000116146"; transcript_version "2"; exon_number "2"; gene_name "Qsox2"; gene_source "ensembl"; gene_biotype "protein_coding"; transcript_name "Qsox2-202"; transcript_source "ensembl"; transcript_biotype "protein_coding"; exon_id "ENSRNOE00000180240"; exon_version "1";
3	ensembl	CDS	29449815	29449863	0	-	0	gene_id "ENSRNOG00000018574"; gene_version "8"; transcript_id "ENSRNOT00000116146"; transcript_version "2"; exon_number "2"; gene_name "Qsox2"; gene_source "ensembl"; gene_biotype "protein_coding"; transcript_name "Qsox2-202"; transcript_source "ensembl"; transcript_biotype "protein_coding"; protein_id "ENSRNOP00000096929"; protein_version "1";
3	ensembl	exon	29449815	29449863	0	-	.	gene_id "ENSRNOG00000018574"; gene_version "8"; transcript_id "ENSRNOT00000061735"; transcript_version "4"; exon_number "3"; gene_name "Qsox2"; gene_source "ensembl"; gene_biotype "protein_coding"; transcript_name "Qsox2-201"; transcript_source "ensembl"; transcript_biotype "protein_coding"; exon_id "ENSRNOE00000180240"; exon_version "1"; tag "Ensembl_canonical";
3	ensembl	CDS	29449815	29449863	0	-	0	gene_id "ENSRNOG00000018574"; gene_version "8"; transcript_id "ENSRNOT00000061735"; transcript_version "4"; exon_number "3"; gene_name "Qsox2"; gene_source "ensembl"; gene_biotype "protein_coding"; transcript_name "Qsox2-201"; transcript_source "ensembl"; transcript_biotype "protein_coding"; protein_id "ENSRNOP00000058448"; protein_version "3"; tag "Ensembl_canonical";
3	ENSEMBL114_rn	exon	29449815	29449863	0.0622873697356986	-	.	gene_id "ENSRNOG00000018574"; transcript_id "ENSRNOG00000018574_tx_3"; exon_id "3_29449815_29449863_-"; exonnum "4"; txlen "5401";
3	ensembl	exon	29452012	29452112	0	-	.	gene_id "ENSRNOG00000018574"; gene_version "8"; transcript_id "ENSRNOT00000061735"; transcript_version "4"; exon_number "2"; gene_name "Qsox2"; gene_source "ensembl"; gene_biotype "protein_coding"; transcript_name "Qsox2-201"; transcript_source "ensembl"; transcript_biotype "protein_coding"; exon_id "ENSRNOE00000180217"; exon_version "1"; tag "Ensembl_canonical";
3	ensembl	CDS	29452012	29452112	0	-	2	gene_id "ENSRNOG00000018574"; gene_version "8"; transcript_id "ENSRNOT00000061735"; transcript_version "4"; exon_number "2"; gene_name "Qsox2"; gene_source "ensembl"; gene_biotype "protein_coding"; transcript_name "Qsox2-201"; transcript_source "ensembl"; transcript_biotype "protein_coding"; protein_id "ENSRNOP00000058448"; protein_version "3"; tag "Ensembl_canonical";
3	ENSEMBL114_rn	exon	29452012	29452112	0.0622873697356986	-	.	gene_id "ENSRNOG00000018574"; transcript_id "ENSRNOG00000018574_tx_3"; exon_id "3_29452012_29452112_-"; exonnum "3"; txlen "5401";
3	sraer114_mid	exon	29459592	29459672	0.0622873697356986	-	.	gene_id "ENSRNOG00000018574"; transcript_id "ENSRNOG00000018574_tx_3"; exon_id "3_29459592_29459672_-"; exonnum "2"; txlen "5401";
3	ensembl	CDS	29462378	29462647	0	-	0	gene_id "ENSRNOG00000018574"; gene_version "8"; transcript_id "ENSRNOT00000116146"; transcript_version "2"; exon_number "1"; gene_name "Qsox2"; gene_source "ensembl"; gene_biotype "protein_coding"; transcript_name "Qsox2-202"; transcript_source "ensembl"; transcript_biotype "protein_coding"; protein_id "ENSRNOP00000096929"; protein_version "1";
3	ensembl	exon	29462378	29462825	0	-	.	gene_id "ENSRNOG00000018574"; gene_version "8"; transcript_id "ENSRNOT00000116146"; transcript_version "2"; exon_number "1"; gene_name "Qsox2"; gene_source "ensembl"; gene_biotype "protein_coding"; transcript_name "Qsox2-202"; transcript_source "ensembl"; transcript_biotype "protein_coding"; exon_id "ENSRNOE00000633457"; exon_version "2";
3	ENSEMBL114_rn	exon	29462378	29462825	0.0622873697356986	-	.	gene_id "ENSRNOG00000018574"; transcript_id "ENSRNOG00000018574_tx_3"; exon_id "3_29462378_29462825_-"; exonnum "1"; txlen "5401";
3	ensembl	CDS	29462378	29462837	0	-	0	gene_id "ENSRNOG00000018574"; gene_version "8"; transcript_id "ENSRNOT00000061735"; transcript_version "4"; exon_number "1"; gene_name "Qsox2"; gene_source "ensembl"; gene_biotype "protein_coding"; transcript_name "Qsox2-201"; transcript_source "ensembl"; transcript_biotype "protein_coding"; protein_id "ENSRNOP00000058448"; protein_version "3"; tag "Ensembl_canonical";
3	ensembl	exon	29462378	29463036	0	-	.	gene_id "ENSRNOG00000018574"; gene_version "8"; transcript_id "ENSRNOT00000061735"; transcript_version "4"; exon_number "1"; gene_name "Qsox2"; gene_source "ensembl"; gene_biotype "protein_coding"; transcript_name "Qsox2-201"; transcript_source "ensembl"; transcript_biotype "protein_coding"; exon_id "ENSRNOE00000180196"; exon_version "5"; tag "Ensembl_canonical";
3	ensembl	start_codon	29462645	29462647	0	-	0	gene_id "ENSRNOG00000018574"; gene_version "8"; transcript_id "ENSRNOT00000116146"; transcript_version "2"; exon_number "1"; gene_name "Qsox2"; gene_source "ensembl"; gene_biotype "protein_coding"; transcript_name "Qsox2-202"; transcript_source "ensembl"; transcript_biotype "protein_coding";
3	ensembl	five_prime_utr	29462648	29462825	0	-	.	gene_id "ENSRNOG00000018574"; gene_version "8"; transcript_id "ENSRNOT00000116146"; transcript_version "2"; gene_name "Qsox2"; gene_source "ensembl"; gene_biotype "protein_coding"; transcript_name "Qsox2-202"; transcript_source "ensembl"; transcript_biotype "protein_coding";
3	ensembl	start_codon	29462835	29462837	0	-	0	gene_id "ENSRNOG00000018574"; gene_version "8"; transcript_id "ENSRNOT00000061735"; transcript_version "4"; exon_number "1"; gene_name "Qsox2"; gene_source "ensembl"; gene_biotype "protein_coding"; transcript_name "Qsox2-201"; transcript_source "ensembl"; transcript_biotype "protein_coding"; tag "Ensembl_canonical";
3	ensembl	five_prime_utr	29462838	29463036	0	-	.	gene_id "ENSRNOG00000018574"; gene_version "8"; transcript_id "ENSRNOT00000061735"; transcript_version "4"; gene_name "Qsox2"; gene_source "ensembl"; gene_biotype "protein_coding"; transcript_name "Qsox2-201"; transcript_source "ensembl"; transcript_biotype "protein_coding"; tag "Ensembl_canonical";
3	ensembl	three_prime_utr	29469592	29470592	0	-	.	gene_id "ENSRNOG00000027392"; gene_version "6"; transcript_id "ENSRNOT00000117358"; transcript_version "2"; gene_name "Ccdc187"; gene_source "ensembl"; gene_biotype "protein_coding"; transcript_name "Ccdc187-203"; transcript_source "ensembl"; transcript_biotype "protein_coding";
3	ensembl	three_prime_utr	29469592	29470592	0	-	.	gene_id "ENSRNOG00000027392"; gene_version "6"; transcript_id "ENSRNOT00000036178"; transcript_version "4"; gene_name "Ccdc187"; gene_source "ensembl"; gene_biotype "protein_coding"; transcript_name "Ccdc187-201"; transcript_source "ensembl"; transcript_biotype "protein_coding";
3	ensembl	three_prime_utr	29469592	29470592	0	-	.	gene_id "ENSRNOG00000027392"; gene_version "6"; transcript_id "ENSRNOT00000105690"; transcript_version "2"; gene_name "Ccdc187"; gene_source "ensembl"; gene_biotype "protein_coding"; transcript_name "Ccdc187-202"; transcript_source "ensembl"; transcript_biotype "protein_coding"; tag "Ensembl_canonical";
3	ensembl	exon	29469592	29472604	0	-	.	gene_id "ENSRNOG00000027392"; gene_version "6"; transcript_id "ENSRNOT00000117358"; transcript_version "2"; exon_number "27"; gene_name "Ccdc187"; gene_source "ensembl"; gene_biotype "protein_coding"; transcript_name "Ccdc187-203"; transcript_source "ensembl"; transcript_biotype "protein_coding"; exon_id "ENSRNOE00000603939"; exon_version "2";
3	ENSEMBL114_rn	exon	29469592	29472604	0.120982361826278	-	.	gene_id "ENSRNOG00000027392"; transcript_id "ENSRNOG00000027392_tx_103"; exon_id "3_29469592_29472604_-"; exonnum "18"; txlen "4919";
3	ENSEMBL114_rn	exon	29469592	29472604	0.0181499665395181	-	.	gene_id "ENSRNOG00000027392"; transcript_id "ENSRNOG00000027392_tx_104"; exon_id "3_29469592_29472604_-"; exonnum "29"; txlen "8107";
3	ENSEMBL114_rn	exon	29469592	29472604	1.13548301773826	-	.	gene_id "ENSRNOG00000027392"; transcript_id "ENSRNOG00000027392_tx_16"; exon_id "3_29469592_29472604_-"; exonnum "28"; txlen "7666";
3	ENSEMBL114_rn	exon	29469592	29472604	1.12274490929907	-	.	gene_id "ENSRNOG00000027392"; transcript_id "ENSRNOG00000027392_tx_17"; exon_id "3_29469592_29472604_-"; exonnum "27"; txlen "7549";
3	ENSEMBL114_rn	exon	29469592	29472604	0.970602819104374	-	.	gene_id "ENSRNOG00000027392"; transcript_id "ENSRNOG00000027392_tx_24"; exon_id "3_29469592_29472604_-"; exonnum "15"; txlen "4613";
3	ENSEMBL114_rn	exon	29469592	29472604	0.775160551704857	-	.	gene_id "ENSRNOG00000027392"; transcript_id "ENSRNOG00000027392_tx_27"; exon_id "3_29469592_29472604_-"; exonnum "15"; txlen "4637";
3	ENSEMBL114_rn	exon	29469592	29472604	0.720159432396444	-	.	gene_id "ENSRNOG00000027392"; transcript_id "ENSRNOG00000027392_tx_29"; exon_id "3_29469592_29472604_-"; exonnum "25"; txlen "7263";
3	ENSEMBL114_rn	exon	29469592	29472604	0.698194905825576	-	.	gene_id "ENSRNOG00000027392"; transcript_id "ENSRNOG00000027392_tx_30"; exon_id "3_29469592_29472604_-"; exonnum "26"; txlen "7380";
3	ENSEMBL114_rn	exon	29469592	29472604	0.551834927025681	-	.	gene_id "ENSRNOG00000027392"; transcript_id "ENSRNOG00000027392_tx_33"; exon_id "3_29469592_29472604_-"; exonnum "27"; txlen "7552";
3	ENSEMBL114_rn	exon	29469592	29472604	0.449146030070396	-	.	gene_id "ENSRNOG00000027392"; transcript_id "ENSRNOG00000027392_tx_34"; exon_id "3_29469592_29472604_-"; exonnum "26"; txlen "7589";
3	ENSEMBL114_rn	exon	29469592	29472604	0.449146030070396	-	.	gene_id "ENSRNOG00000027392"; transcript_id "ENSRNOG00000027392_tx_36"; exon_id "3_29469592_29472604_-"; exonnum "27"; txlen "7706";
3	ENSEMBL114_rn	exon	29469592	29472604	0.449146030070396	-	.	gene_id "ENSRNOG00000027392"; transcript_id "ENSRNOG00000027392_tx_38"; exon_id "3_29469592_29472604_-"; exonnum "25"; txlen "7458";
3	ENSEMBL114_rn	exon	29469592	29472604	0.449146030070396	-	.	gene_id "ENSRNOG00000027392"; transcript_id "ENSRNOG00000027392_tx_40"; exon_id "3_29469592_29472604_-"; exonnum "26"; txlen "7575";
3	ENSEMBL114_rn	exon	29469592	29472604	0.433502310710327	-	.	gene_id "ENSRNOG00000027392"; transcript_id "ENSRNOG00000027392_tx_47"; exon_id "3_29469592_29472604_-"; exonnum "26"; txlen "7363";
3	ENSEMBL114_rn	exon	29469592	29472604	0.421418805465542	-	.	gene_id "ENSRNOG00000027392"; transcript_id "ENSRNOG00000027392_tx_48"; exon_id "3_29469592_29472604_-"; exonnum "25"; txlen "7246";
3	ENSEMBL114_rn	exon	29469592	29472604	4.00907118135412	-	.	gene_id "ENSRNOG00000027392"; transcript_id "ENSRNOG00000027392_tx_5"; exon_id "3_29469592_29472604_-"; exonnum "27"; txlen "7494";
3	ENSEMBL114_rn	exon	29469592	29472604	0.374974717202689	-	.	gene_id "ENSRNOG00000027392"; transcript_id "ENSRNOG00000027392_tx_52"; exon_id "3_29469592_29472604_-"; exonnum "26"; txlen "7613";
3	ENSEMBL114_rn	exon	29469592	29472604	0.374974717202689	-	.	gene_id "ENSRNOG00000027392"; transcript_id "ENSRNOG00000027392_tx_54"; exon_id "3_29469592_29472604_-"; exonnum "27"; txlen "7730";
3	ENSEMBL114_rn	exon	29469592	29472604	0.374974717202689	-	.	gene_id "ENSRNOG00000027392"; transcript_id "ENSRNOG00000027392_tx_56"; exon_id "3_29469592_29472604_-"; exonnum "25"; txlen "7482";
3	ENSEMBL114_rn	exon	29469592	29472604	0.374974717202689	-	.	gene_id "ENSRNOG00000027392"; transcript_id "ENSRNOG00000027392_tx_58"; exon_id "3_29469592_29472604_-"; exonnum "26"; txlen "7599";
3	ENSEMBL114_rn	exon	29469592	29472604	0.304813101157208	-	.	gene_id "ENSRNOG00000027392"; transcript_id "ENSRNOG00000027392_tx_65"; exon_id "3_29469592_29472604_-"; exonnum "27"; txlen "7552";
3	ENSEMBL114_rn	exon	29469592	29472604	0.30064042229545	-	.	gene_id "ENSRNOG00000027392"; transcript_id "ENSRNOG00000027392_tx_66"; exon_id "3_29469592_29472604_-"; exonnum "26"; txlen "7435";
3	ENSEMBL114_rn	exon	29469592	29472604	0.252292455140473	-	.	gene_id "ENSRNOG00000027392"; transcript_id "ENSRNOG00000027392_tx_71"; exon_id "3_29469592_29472604_-"; exonnum "28"; txlen "7724";
3	ENSEMBL114_rn	exon	29469592	29472604	0.238971204017188	-	.	gene_id "ENSRNOG00000027392"; transcript_id "ENSRNOG00000027392_tx_75"; exon_id "3_29469592_29472604_-"; exonnum "27"; txlen "7607";
3	ENSEMBL114_rn	exon	29469592	29472604	0.235649297967883	-	.	gene_id "ENSRNOG00000027392"; transcript_id "ENSRNOG00000027392_tx_79"; exon_id "3_29469592_29472604_-"; exonnum "25"; txlen "7249";
3	ENSEMBL114_rn	exon	29469592	29472604	3.5544208250665	-	.	gene_id "ENSRNOG00000027392"; transcript_id "ENSRNOG00000027392_tx_8"; exon_id "3_29469592_29472604_-"; exonnum "26"; txlen "7377";
3	ENSEMBL114_rn	exon	29469592	29472604	0.19129652885141	-	.	gene_id "ENSRNOG00000027392"; transcript_id "ENSRNOG00000027392_tx_82"; exon_id "3_29469592_29472604_-"; exonnum "24"; txlen "7132";
3	ENSEMBL114_rn	exon	29469592	29472604	0.181717762448849	-	.	gene_id "ENSRNOG00000027392"; transcript_id "ENSRNOG00000027392_tx_86"; exon_id "3_29469592_29472604_-"; exonnum "27"; txlen "7610";
3	ENSEMBL114_rn	exon	29469592	29472604	0.175775369458353	-	.	gene_id "ENSRNOG00000027392"; transcript_id "ENSRNOG00000027392_tx_87"; exon_id "3_29469592_29472604_-"; exonnum "26"; txlen "7493";
3	ENSEMBL114_rn	exon	29469592	29472604	0.174684806042973	-	.	gene_id "ENSRNOG00000027392"; transcript_id "ENSRNOG00000027392_tx_88"; exon_id "3_29469592_29472604_-"; exonnum "26"; txlen "7435";
3	ENSEMBL114_rn	exon	29469592	29472604	0.170502035844397	-	.	gene_id "ENSRNOG00000027392"; transcript_id "ENSRNOG00000027392_tx_90"; exon_id "3_29469592_29472604_-"; exonnum "25"; txlen "7321";
3	ENSEMBL114_rn	exon	29469592	29472604	0.170502035844397	-	.	gene_id "ENSRNOG00000027392"; transcript_id "ENSRNOG00000027392_tx_91"; exon_id "3_29469592_29472604_-"; exonnum "26"; txlen "7438";
3	ENSEMBL114_rn	exon	29469592	29472604	0.154961931098932	-	.	gene_id "ENSRNOG00000027392"; transcript_id "ENSRNOG00000027392_tx_94"; exon_id "3_29469592_29472604_-"; exonnum "27"; txlen "7535";
3	ensembl	exon	29469592	29472607	0	-	.	gene_id "ENSRNOG00000027392"; gene_version "6"; transcript_id "ENSRNOT00000036178"; transcript_version "4"; exon_number "26"; gene_name "Ccdc187"; gene_source "ensembl"; gene_biotype "protein_coding"; transcript_name "Ccdc187-201"; transcript_source "ensembl"; transcript_biotype "protein_coding"; exon_id "ENSRNOE00000748431"; exon_version "1";
3	ensembl	exon	29469592	29472607	0	-	.	gene_id "ENSRNOG00000027392"; gene_version "6"; transcript_id "ENSRNOT00000105690"; transcript_version "2"; exon_number "27"; gene_name "Ccdc187"; gene_source "ensembl"; gene_biotype "protein_coding"; transcript_name "Ccdc187-202"; transcript_source "ensembl"; transcript_biotype "protein_coding"; exon_id "ENSRNOE00000748431"; exon_version "1"; tag "Ensembl_canonical";
3	ENSEMBL114_rn	exon	29469592	29472607	0.141988967126432	-	.	gene_id "ENSRNOG00000027392"; transcript_id "ENSRNOG00000027392_tx_100"; exon_id "3_29469592_29472607_-"; exonnum "25"; txlen "7324";
3	ENSEMBL114_rn	exon	29469592	29472607	0.131888199483932	-	.	gene_id "ENSRNOG00000027392"; transcript_id "ENSRNOG00000027392_tx_101"; exon_id "3_29469592_29472607_-"; exonnum "27"; txlen "7538";
3	ENSEMBL114_rn	exon	29469592	29472607	0.0181499665395181	-	.	gene_id "ENSRNOG00000027392"; transcript_id "ENSRNOG00000027392_tx_105"; exon_id "3_29469592_29472607_-"; exonnum "29"; txlen "8110";
3	ENSEMBL114_rn	exon	29469592	29472607	1.12274490929907	-	.	gene_id "ENSRNOG00000027392"; transcript_id "ENSRNOG00000027392_tx_18"; exon_id "3_29469592_29472607_-"; exonnum "27"; txlen "7552";
3	ENSEMBL114_rn	exon	29469592	29472607	1.12274490929907	-	.	gene_id "ENSRNOG00000027392"; transcript_id "ENSRNOG00000027392_tx_19"; exon_id "3_29469592_29472607_-"; exonnum "28"; txlen "7669";
3	ENSEMBL114_rn	exon	29469592	29472607	0.960219638854347	-	.	gene_id "ENSRNOG00000027392"; transcript_id "ENSRNOG00000027392_tx_25"; exon_id "3_29469592_29472607_-"; exonnum "15"; txlen "4616";
3	ENSEMBL114_rn	exon	29469592	29472607	0.775160551704857	-	.	gene_id "ENSRNOG00000027392"; transcript_id "ENSRNOG00000027392_tx_28"; exon_id "3_29469592_29472607_-"; exonnum "15"; txlen "4640";
3	ENSEMBL114_rn	exon	29469592	29472607	0.68715705140865	-	.	gene_id "ENSRNOG00000027392"; transcript_id "ENSRNOG00000027392_tx_31"; exon_id "3_29469592_29472607_-"; exonnum "26"; txlen "7383";
3	ENSEMBL114_rn	exon	29469592	29472607	0.635967000191568	-	.	gene_id "ENSRNOG00000027392"; transcript_id "ENSRNOG00000027392_tx_32"; exon_id "3_29469592_29472607_-"; exonnum "25"; txlen "7266";
3	ENSEMBL114_rn	exon	29469592	29472607	0.449146030070396	-	.	gene_id "ENSRNOG00000027392"; transcript_id "ENSRNOG00000027392_tx_35"; exon_id "3_29469592_29472607_-"; exonnum "26"; txlen "7592";
3	ENSEMBL114_rn	exon	29469592	29472607	0.449146030070396	-	.	gene_id "ENSRNOG00000027392"; transcript_id "ENSRNOG00000027392_tx_37"; exon_id "3_29469592_29472607_-"; exonnum "27"; txlen "7709";
3	ENSEMBL114_rn	exon	29469592	29472607	0.449146030070396	-	.	gene_id "ENSRNOG00000027392"; transcript_id "ENSRNOG00000027392_tx_39"; exon_id "3_29469592_29472607_-"; exonnum "25"; txlen "7461";
3	ENSEMBL114_rn	exon	29469592	29472607	0.449146030070396	-	.	gene_id "ENSRNOG00000027392"; transcript_id "ENSRNOG00000027392_tx_41"; exon_id "3_29469592_29472607_-"; exonnum "26"; txlen "7578";
3	ENSEMBL114_rn	exon	29469592	29472607	0.445434709203155	-	.	gene_id "ENSRNOG00000027392"; transcript_id "ENSRNOG00000027392_tx_42"; exon_id "3_29469592_29472607_-"; exonnum "27"; txlen "7555";
3	ENSEMBL114_rn	exon	29469592	29472607	0.421418805465542	-	.	gene_id "ENSRNOG00000027392"; transcript_id "ENSRNOG00000027392_tx_49"; exon_id "3_29469592_29472607_-"; exonnum "25"; txlen "7249";
3	ENSEMBL114_rn	exon	29469592	29472607	0.374974717202689	-	.	gene_id "ENSRNOG00000027392"; transcript_id "ENSRNOG00000027392_tx_53"; exon_id "3_29469592_29472607_-"; exonnum "26"; txlen "7616";
3	ENSEMBL114_rn	exon	29469592	29472607	0.374974717202689	-	.	gene_id "ENSRNOG00000027392"; transcript_id "ENSRNOG00000027392_tx_55"; exon_id "3_29469592_29472607_-"; exonnum "27"; txlen "7733";
3	ENSEMBL114_rn	exon	29469592	29472607	0.374974717202689	-	.	gene_id "ENSRNOG00000027392"; transcript_id "ENSRNOG00000027392_tx_57"; exon_id "3_29469592_29472607_-"; exonnum "25"; txlen "7485";
3	ENSEMBL114_rn	exon	29469592	29472607	0.374974717202689	-	.	gene_id "ENSRNOG00000027392"; transcript_id "ENSRNOG00000027392_tx_59"; exon_id "3_29469592_29472607_-"; exonnum "26"; txlen "7602";
3	ENSEMBL114_rn	exon	29469592	29472607	3.97734561489962	-	.	gene_id "ENSRNOG00000027392"; transcript_id "ENSRNOG00000027392_tx_6"; exon_id "3_29469592_29472607_-"; exonnum "27"; txlen "7497";
3	ENSEMBL114_rn	exon	29469592	29472607	0.37267979877725	-	.	gene_id "ENSRNOG00000027392"; transcript_id "ENSRNOG00000027392_tx_60"; exon_id "3_29469592_29472607_-"; exonnum "26"; txlen "7366";
3	ENSEMBL114_rn	exon	29469592	29472607	0.242454811220254	-	.	gene_id "ENSRNOG00000027392"; transcript_id "ENSRNOG00000027392_tx_73"; exon_id "3_29469592_29472607_-"; exonnum "26"; txlen "7438";
3	ENSEMBL114_rn	exon	29469592	29472607	0.240844071838957	-	.	gene_id "ENSRNOG00000027392"; transcript_id "ENSRNOG00000027392_tx_74"; exon_id "3_29469592_29472607_-"; exonnum "27"; txlen "7555";
3	ENSEMBL114_rn	exon	29469592	29472607	0.195545672301793	-	.	gene_id "ENSRNOG00000027392"; transcript_id "ENSRNOG00000027392_tx_81"; exon_id "3_29469592_29472607_-"; exonnum "28"; txlen "7727";
3	ENSEMBL114_rn	exon	29469592	29472607	0.186405546458481	-	.	gene_id "ENSRNOG00000027392"; transcript_id "ENSRNOG00000027392_tx_83"; exon_id "3_29469592_29472607_-"; exonnum "24"; txlen "7135";
3	ENSEMBL114_rn	exon	29469592	29472607	0.186405546458481	-	.	gene_id "ENSRNOG00000027392"; transcript_id "ENSRNOG00000027392_tx_84"; exon_id "3_29469592_29472607_-"; exonnum "25"; txlen "7252";
3	ENSEMBL114_rn	exon	29469592	29472607	0.182520323645555	-	.	gene_id "ENSRNOG00000027392"; transcript_id "ENSRNOG00000027392_tx_85"; exon_id "3_29469592_29472607_-"; exonnum "27"; txlen "7610";
3	ENSEMBL114_rn	exon	29469592	29472607	0.174684806042973	-	.	gene_id "ENSRNOG00000027392"; transcript_id "ENSRNOG00000027392_tx_89"; exon_id "3_29469592_29472607_-"; exonnum "26"; txlen "7438";
3	ENSEMBL114_rn	exon	29469592	29472607	3.50697825179011	-	.	gene_id "ENSRNOG00000027392"; transcript_id "ENSRNOG00000027392_tx_9"; exon_id "3_29469592_29472607_-"; exonnum "26"; txlen "7380";
3	ENSEMBL114_rn	exon	29469592	29472607	0.15094865196643	-	.	gene_id "ENSRNOG00000027392"; transcript_id "ENSRNOG00000027392_tx_97"; exon_id "3_29469592_29472607_-"; exonnum "26"; txlen "7496";
3	ENSEMBL114_rn	exon	29469592	29472607	0.15094865196643	-	.	gene_id "ENSRNOG00000027392"; transcript_id "ENSRNOG00000027392_tx_98"; exon_id "3_29469592_29472607_-"; exonnum "27"; txlen "7613";
3	ENSEMBL114_rn	exon	29469592	29472607	0.145675318352475	-	.	gene_id "ENSRNOG00000027392"; transcript_id "ENSRNOG00000027392_tx_99"; exon_id "3_29469592_29472607_-"; exonnum "26"; txlen "7441";
3	ensembl	transcript	29469592	29521376	0	-	.	gene_id "ENSRNOG00000027392"; gene_version "6"; transcript_id "ENSRNOT00000117358"; transcript_version "2"; gene_name "Ccdc187"; gene_source "ensembl"; gene_biotype "protein_coding"; transcript_name "Ccdc187-203"; transcript_source "ensembl"; transcript_biotype "protein_coding";
3	ensembl	transcript	29469592	29521376	0	-	.	gene_id "ENSRNOG00000027392"; gene_version "6"; transcript_id "ENSRNOT00000036178"; transcript_version "4"; gene_name "Ccdc187"; gene_source "ensembl"; gene_biotype "protein_coding"; transcript_name "Ccdc187-201"; transcript_source "ensembl"; transcript_biotype "protein_coding";
3	ensembl	gene	29469592	29524925	0	-	.	gene_id "ENSRNOG00000027392"; gene_version "6"; gene_name "Ccdc187"; gene_source "ensembl"; gene_biotype "protein_coding";
3	ensembl	transcript	29469592	29524925	0	-	.	gene_id "ENSRNOG00000027392"; gene_version "6"; transcript_id "ENSRNOT00000105690"; transcript_version "2"; gene_name "Ccdc187"; gene_source "ensembl"; gene_biotype "protein_coding"; transcript_name "Ccdc187-202"; transcript_source "ensembl"; transcript_biotype "protein_coding"; tag "Ensembl_canonical";
3	ensembl	stop_codon	29470593	29470595	0	-	0	gene_id "ENSRNOG00000027392"; gene_version "6"; transcript_id "ENSRNOT00000117358"; transcript_version "2"; exon_number "27"; gene_name "Ccdc187"; gene_source "ensembl"; gene_biotype "protein_coding"; transcript_name "Ccdc187-203"; transcript_source "ensembl"; transcript_biotype "protein_coding";
3	ensembl	stop_codon	29470593	29470595	0	-	0	gene_id "ENSRNOG00000027392"; gene_version "6"; transcript_id "ENSRNOT00000036178"; transcript_version "4"; exon_number "26"; gene_name "Ccdc187"; gene_source "ensembl"; gene_biotype "protein_coding"; transcript_name "Ccdc187-201"; transcript_source "ensembl"; transcript_biotype "protein_coding";
3	ensembl	stop_codon	29470593	29470595	0	-	0	gene_id "ENSRNOG00000027392"; gene_version "6"; transcript_id "ENSRNOT00000105690"; transcript_version "2"; exon_number "27"; gene_name "Ccdc187"; gene_source "ensembl"; gene_biotype "protein_coding"; transcript_name "Ccdc187-202"; transcript_source "ensembl"; transcript_biotype "protein_coding"; tag "Ensembl_canonical";
3	ensembl	CDS	29470596	29472604	0	-	2	gene_id "ENSRNOG00000027392"; gene_version "6"; transcript_id "ENSRNOT00000117358"; transcript_version "2"; exon_number "27"; gene_name "Ccdc187"; gene_source "ensembl"; gene_biotype "protein_coding"; transcript_name "Ccdc187-203"; transcript_source "ensembl"; transcript_biotype "protein_coding"; protein_id "ENSRNOP00000086756"; protein_version "1";
3	ensembl	CDS	29470596	29472607	0	-	2	gene_id "ENSRNOG00000027392"; gene_version "6"; transcript_id "ENSRNOT00000036178"; transcript_version "4"; exon_number "26"; gene_name "Ccdc187"; gene_source "ensembl"; gene_biotype "protein_coding"; transcript_name "Ccdc187-201"; transcript_source "ensembl"; transcript_biotype "protein_coding"; protein_id "ENSRNOP00000032369"; protein_version "4";
3	ensembl	CDS	29470596	29472607	0	-	2	gene_id "ENSRNOG00000027392"; gene_version "6"; transcript_id "ENSRNOT00000105690"; transcript_version "2"; exon_number "27"; gene_name "Ccdc187"; gene_source "ensembl"; gene_biotype "protein_coding"; transcript_name "Ccdc187-202"; transcript_source "ensembl"; transcript_biotype "protein_coding"; protein_id "ENSRNOP00000091202"; protein_version "1"; tag "Ensembl_canonical";
3	ensembl	exon	29473101	29473177	0	-	.	gene_id "ENSRNOG00000027392"; gene_version "6"; transcript_id "ENSRNOT00000117358"; transcript_version "2"; exon_number "26"; gene_name "Ccdc187"; gene_source "ensembl"; gene_biotype "protein_coding"; transcript_name "Ccdc187-203"; transcript_source "ensembl"; transcript_biotype "protein_coding"; exon_id "ENSRNOE00000587105"; exon_version "1";
3	ensembl	CDS	29473101	29473177	0	-	1	gene_id "ENSRNOG00000027392"; gene_version "6"; transcript_id "ENSRNOT00000117358"; transcript_version "2"; exon_number "26"; gene_name "Ccdc187"; gene_source "ensembl"; gene_biotype "protein_coding"; transcript_name "Ccdc187-203"; transcript_source "ensembl"; transcript_biotype "protein_coding"; protein_id "ENSRNOP00000086756"; protein_version "1";
3	ensembl	exon	29473101	29473177	0	-	.	gene_id "ENSRNOG00000027392"; gene_version "6"; transcript_id "ENSRNOT00000036178"; transcript_version "4"; exon_number "25"; gene_name "Ccdc187"; gene_source "ensembl"; gene_biotype "protein_coding"; transcript_name "Ccdc187-201"; transcript_source "ensembl"; transcript_biotype "protein_coding"; exon_id "ENSRNOE00000587105"; exon_version "1";
3	ensembl	CDS	29473101	29473177	0	-	1	gene_id "ENSRNOG00000027392"; gene_version "6"; transcript_id "ENSRNOT00000036178"; transcript_version "4"; exon_number "25"; gene_name "Ccdc187"; gene_source "ensembl"; gene_biotype "protein_coding"; transcript_name "Ccdc187-201"; transcript_source "ensembl"; transcript_biotype "protein_coding"; protein_id "ENSRNOP00000032369"; protein_version "4";
3	ensembl	exon	29473101	29473177	0	-	.	gene_id "ENSRNOG00000027392"; gene_version "6"; transcript_id "ENSRNOT00000105690"; transcript_version "2"; exon_number "26"; gene_name "Ccdc187"; gene_source "ensembl"; gene_biotype "protein_coding"; transcript_name "Ccdc187-202"; transcript_source "ensembl"; transcript_biotype "protein_coding"; exon_id "ENSRNOE00000587105"; exon_version "1"; tag "Ensembl_canonical";
3	ensembl	CDS	29473101	29473177	0	-	1	gene_id "ENSRNOG00000027392"; gene_version "6"; transcript_id "ENSRNOT00000105690"; transcript_version "2"; exon_number "26"; gene_name "Ccdc187"; gene_source "ensembl"; gene_biotype "protein_coding"; transcript_name "Ccdc187-202"; transcript_source "ensembl"; transcript_biotype "protein_coding"; protein_id "ENSRNOP00000091202"; protein_version "1"; tag "Ensembl_canonical";
3	ENSEMBL114_rn	exon	29473101	29473177	0.141988967126432	-	.	gene_id "ENSRNOG00000027392"; transcript_id "ENSRNOG00000027392_tx_100"; exon_id "3_29473101_29473177_-"; exonnum "24"; txlen "7324";
3	ENSEMBL114_rn	exon	29473101	29473177	0.131888199483932	-	.	gene_id "ENSRNOG00000027392"; transcript_id "ENSRNOG00000027392_tx_101"; exon_id "3_29473101_29473177_-"; exonnum "26"; txlen "7538";
3	ENSEMBL114_rn	exon	29473101	29473177	0.120982361826278	-	.	gene_id "ENSRNOG00000027392"; transcript_id "ENSRNOG00000027392_tx_103"; exon_id "3_29473101_29473177_-"; exonnum "17"; txlen "4919";
3	ENSEMBL114_rn	exon	29473101	29473177	0.0181499665395181	-	.	gene_id "ENSRNOG00000027392"; transcript_id "ENSRNOG00000027392_tx_104"; exon_id "3_29473101_29473177_-"; exonnum "28"; txlen "8107";
3	ENSEMBL114_rn	exon	29473101	29473177	0.0181499665395181	-	.	gene_id "ENSRNOG00000027392"; transcript_id "ENSRNOG00000027392_tx_105"; exon_id "3_29473101_29473177_-"; exonnum "28"; txlen "8110";
3	ENSEMBL114_rn	exon	29473101	29473177	1.13548301773826	-	.	gene_id "ENSRNOG00000027392"; transcript_id "ENSRNOG00000027392_tx_16"; exon_id "3_29473101_29473177_-"; exonnum "27"; txlen "7666";
3	ENSEMBL114_rn	exon	29473101	29473177	1.12274490929907	-	.	gene_id "ENSRNOG00000027392"; transcript_id "ENSRNOG00000027392_tx_17"; exon_id "3_29473101_29473177_-"; exonnum "26"; txlen "7549";
3	ENSEMBL114_rn	exon	29473101	29473177	1.12274490929907	-	.	gene_id "ENSRNOG00000027392"; transcript_id "ENSRNOG00000027392_tx_18"; exon_id "3_29473101_29473177_-"; exonnum "26"; txlen "7552";
3	ENSEMBL114_rn	exon	29473101	29473177	1.12274490929907	-	.	gene_id "ENSRNOG00000027392"; transcript_id "ENSRNOG00000027392_tx_19"; exon_id "3_29473101_29473177_-"; exonnum "27"; txlen "7669";
3	ENSEMBL114_rn	exon	29473101	29473177	0.970602819104374	-	.	gene_id "ENSRNOG00000027392"; transcript_id "ENSRNOG00000027392_tx_24"; exon_id "3_29473101_29473177_-"; exonnum "14"; txlen "4613";
3	ENSEMBL114_rn	exon	29473101	29473177	0.960219638854347	-	.	gene_id "ENSRNOG00000027392"; transcript_id "ENSRNOG00000027392_tx_25"; exon_id "3_29473101_29473177_-"; exonnum "14"; txlen "4616";
3	ENSEMBL114_rn	exon	29473101	29473177	0.775160551704857	-	.	gene_id "ENSRNOG00000027392"; transcript_id "ENSRNOG00000027392_tx_27"; exon_id "3_29473101_29473177_-"; exonnum "14"; txlen "4637";
3	ENSEMBL114_rn	exon	29473101	29473177	0.775160551704857	-	.	gene_id "ENSRNOG00000027392"; transcript_id "ENSRNOG00000027392_tx_28"; exon_id "3_29473101_29473177_-"; exonnum "14"; txlen "4640";
3	ENSEMBL114_rn	exon	29473101	29473177	0.720159432396444	-	.	gene_id "ENSRNOG00000027392"; transcript_id "ENSRNOG00000027392_tx_29"; exon_id "3_29473101_29473177_-"; exonnum "24"; txlen "7263";
3	ENSEMBL114_rn	exon	29473101	29473177	0.698194905825576	-	.	gene_id "ENSRNOG00000027392"; transcript_id "ENSRNOG00000027392_tx_30"; exon_id "3_29473101_29473177_-"; exonnum "25"; txlen "7380";
3	ENSEMBL114_rn	exon	29473101	29473177	0.68715705140865	-	.	gene_id "ENSRNOG00000027392"; transcript_id "ENSRNOG00000027392_tx_31"; exon_id "3_29473101_29473177_-"; exonnum "25"; txlen "7383";
3	ENSEMBL114_rn	exon	29473101	29473177	0.635967000191568	-	.	gene_id "ENSRNOG00000027392"; transcript_id "ENSRNOG00000027392_tx_32"; exon_id "3_29473101_29473177_-"; exonnum "24"; txlen "7266";
3	ENSEMBL114_rn	exon	29473101	29473177	0.551834927025681	-	.	gene_id "ENSRNOG00000027392"; transcript_id "ENSRNOG00000027392_tx_33"; exon_id "3_29473101_29473177_-"; exonnum "26"; txlen "7552";
3	ENSEMBL114_rn	exon	29473101	29473177	0.449146030070396	-	.	gene_id "ENSRNOG00000027392"; transcript_id "ENSRNOG00000027392_tx_34"; exon_id "3_29473101_29473177_-"; exonnum "25"; txlen "7589";
3	ENSEMBL114_rn	exon	29473101	29473177	0.449146030070396	-	.	gene_id "ENSRNOG00000027392"; transcript_id "ENSRNOG00000027392_tx_35"; exon_id "3_29473101_29473177_-"; exonnum "25"; txlen "7592";
3	ENSEMBL114_rn	exon	29473101	29473177	0.449146030070396	-	.	gene_id "ENSRNOG00000027392"; transcript_id "ENSRNOG00000027392_tx_36"; exon_id "3_29473101_29473177_-"; exonnum "26"; txlen "7706";
3	ENSEMBL114_rn	exon	29473101	29473177	0.449146030070396	-	.	gene_id "ENSRNOG00000027392"; transcript_id "ENSRNOG00000027392_tx_37"; exon_id "3_29473101_29473177_-"; exonnum "26"; txlen "7709";
3	ENSEMBL114_rn	exon	29473101	29473177	0.449146030070396	-	.	gene_id "ENSRNOG00000027392"; transcript_id "ENSRNOG00000027392_tx_38"; exon_id "3_29473101_29473177_-"; exonnum "24"; txlen "7458";
3	ENSEMBL114_rn	exon	29473101	29473177	0.449146030070396	-	.	gene_id "ENSRNOG00000027392"; transcript_id "ENSRNOG00000027392_tx_39"; exon_id "3_29473101_29473177_-"; exonnum "24"; txlen "7461";
3	ENSEMBL114_rn	exon	29473101	29473177	0.449146030070396	-	.	gene_id "ENSRNOG00000027392"; transcript_id "ENSRNOG00000027392_tx_40"; exon_id "3_29473101_29473177_-"; exonnum "25"; txlen "7575";
3	ENSEMBL114_rn	exon	29473101	29473177	0.449146030070396	-	.	gene_id "ENSRNOG00000027392"; transcript_id "ENSRNOG00000027392_tx_41"; exon_id "3_29473101_29473177_-"; exonnum "25"; txlen "7578";
3	ENSEMBL114_rn	exon	29473101	29473177	0.445434709203155	-	.	gene_id "ENSRNOG00000027392"; transcript_id "ENSRNOG00000027392_tx_42"; exon_id "3_29473101_29473177_-"; exonnum "26"; txlen "7555";
3	ENSEMBL114_rn	exon	29473101	29473177	0.433502310710327	-	.	gene_id "ENSRNOG00000027392"; transcript_id "ENSRNOG00000027392_tx_47"; exon_id "3_29473101_29473177_-"; exonnum "25"; txlen "7363";
3	ENSEMBL114_rn	exon	29473101	29473177	0.421418805465542	-	.	gene_id "ENSRNOG00000027392"; transcript_id "ENSRNOG00000027392_tx_48"; exon_id "3_29473101_29473177_-"; exonnum "24"; txlen "7246";
3	ENSEMBL114_rn	exon	29473101	29473177	0.421418805465542	-	.	gene_id "ENSRNOG00000027392"; transcript_id "ENSRNOG00000027392_tx_49"; exon_id "3_29473101_29473177_-"; exonnum "24"; txlen "7249";
3	ENSEMBL114_rn	exon	29473101	29473177	4.00907118135412	-	.	gene_id "ENSRNOG00000027392"; transcript_id "ENSRNOG00000027392_tx_5"; exon_id "3_29473101_29473177_-"; exonnum "26"; txlen "7494";
3	ENSEMBL114_rn	exon	29473101	29473177	0.374974717202689	-	.	gene_id "ENSRNOG00000027392"; transcript_id "ENSRNOG00000027392_tx_52"; exon_id "3_29473101_29473177_-"; exonnum "25"; txlen "7613";
3	ENSEMBL114_rn	exon	29473101	29473177	0.374974717202689	-	.	gene_id "ENSRNOG00000027392"; transcript_id "ENSRNOG00000027392_tx_53"; exon_id "3_29473101_29473177_-"; exonnum "25"; txlen "7616";
3	ENSEMBL114_rn	exon	29473101	29473177	0.374974717202689	-	.	gene_id "ENSRNOG00000027392"; transcript_id "ENSRNOG00000027392_tx_54"; exon_id "3_29473101_29473177_-"; exonnum "26"; txlen "7730";
3	ENSEMBL114_rn	exon	29473101	29473177	0.374974717202689	-	.	gene_id "ENSRNOG00000027392"; transcript_id "ENSRNOG00000027392_tx_55"; exon_id "3_29473101_29473177_-"; exonnum "26"; txlen "7733";
3	ENSEMBL114_rn	exon	29473101	29473177	0.374974717202689	-	.	gene_id "ENSRNOG00000027392"; transcript_id "ENSRNOG00000027392_tx_56"; exon_id "3_29473101_29473177_-"; exonnum "24"; txlen "7482";
3	ENSEMBL114_rn	exon	29473101	29473177	0.374974717202689	-	.	gene_id "ENSRNOG00000027392"; transcript_id "ENSRNOG00000027392_tx_57"; exon_id "3_29473101_29473177_-"; exonnum "24"; txlen "7485";
3	ENSEMBL114_rn	exon	29473101	29473177	0.374974717202689	-	.	gene_id "ENSRNOG00000027392"; transcript_id "ENSRNOG00000027392_tx_58"; exon_id "3_29473101_29473177_-"; exonnum "25"; txlen "7599";
3	ENSEMBL114_rn	exon	29473101	29473177	0.374974717202689	-	.	gene_id "ENSRNOG00000027392"; transcript_id "ENSRNOG00000027392_tx_59"; exon_id "3_29473101_29473177_-"; exonnum "25"; txlen "7602";
3	ENSEMBL114_rn	exon	29473101	29473177	3.97734561489962	-	.	gene_id "ENSRNOG00000027392"; transcript_id "ENSRNOG00000027392_tx_6"; exon_id "3_29473101_29473177_-"; exonnum "26"; txlen "7497";
3	ENSEMBL114_rn	exon	29473101	29473177	0.37267979877725	-	.	gene_id "ENSRNOG00000027392"; transcript_id "ENSRNOG00000027392_tx_60"; exon_id "3_29473101_29473177_-"; exonnum "25"; txlen "7366";
3	ENSEMBL114_rn	exon	29473101	29473177	0.304813101157208	-	.	gene_id "ENSRNOG00000027392"; transcript_id "ENSRNOG00000027392_tx_65"; exon_id "3_29473101_29473177_-"; exonnum "26"; txlen "7552";
3	ENSEMBL114_rn	exon	29473101	29473177	0.30064042229545	-	.	gene_id "ENSRNOG00000027392"; transcript_id "ENSRNOG00000027392_tx_66"; exon_id "3_29473101_29473177_-"; exonnum "25"; txlen "7435";
3	ENSEMBL114_rn	exon	29473101	29473177	0.252292455140473	-	.	gene_id "ENSRNOG00000027392"; transcript_id "ENSRNOG00000027392_tx_71"; exon_id "3_29473101_29473177_-"; exonnum "27"; txlen "7724";
3	ENSEMBL114_rn	exon	29473101	29473177	0.242454811220254	-	.	gene_id "ENSRNOG00000027392"; transcript_id "ENSRNOG00000027392_tx_73"; exon_id "3_29473101_29473177_-"; exonnum "25"; txlen "7438";
3	ENSEMBL114_rn	exon	29473101	29473177	0.240844071838957	-	.	gene_id "ENSRNOG00000027392"; transcript_id "ENSRNOG00000027392_tx_74"; exon_id "3_29473101_29473177_-"; exonnum "26"; txlen "7555";
3	ENSEMBL114_rn	exon	29473101	29473177	0.238971204017188	-	.	gene_id "ENSRNOG00000027392"; transcript_id "ENSRNOG00000027392_tx_75"; exon_id "3_29473101_29473177_-"; exonnum "26"; txlen "7607";
3	ENSEMBL114_rn	exon	29473101	29473177	0.235649297967883	-	.	gene_id "ENSRNOG00000027392"; transcript_id "ENSRNOG00000027392_tx_79"; exon_id "3_29473101_29473177_-"; exonnum "24"; txlen "7249";
3	ENSEMBL114_rn	exon	29473101	29473177	3.5544208250665	-	.	gene_id "ENSRNOG00000027392"; transcript_id "ENSRNOG00000027392_tx_8"; exon_id "3_29473101_29473177_-"; exonnum "25"; txlen "7377";
3	ENSEMBL114_rn	exon	29473101	29473177	0.195545672301793	-	.	gene_id "ENSRNOG00000027392"; transcript_id "ENSRNOG00000027392_tx_81"; exon_id "3_29473101_29473177_-"; exonnum "27"; txlen "7727";
3	ENSEMBL114_rn	exon	29473101	29473177	0.19129652885141	-	.	gene_id "ENSRNOG00000027392"; transcript_id "ENSRNOG00000027392_tx_82"; exon_id "3_29473101_29473177_-"; exonnum "23"; txlen "7132";
3	ENSEMBL114_rn	exon	29473101	29473177	0.186405546458481	-	.	gene_id "ENSRNOG00000027392"; transcript_id "ENSRNOG00000027392_tx_83"; exon_id "3_29473101_29473177_-"; exonnum "23"; txlen "7135";
3	ENSEMBL114_rn	exon	29473101	29473177	0.186405546458481	-	.	gene_id "ENSRNOG00000027392"; transcript_id "ENSRNOG00000027392_tx_84"; exon_id "3_29473101_29473177_-"; exonnum "24"; txlen "7252";
3	ENSEMBL114_rn	exon	29473101	29473177	0.182520323645555	-	.	gene_id "ENSRNOG00000027392"; transcript_id "ENSRNOG00000027392_tx_85"; exon_id "3_29473101_29473177_-"; exonnum "26"; txlen "7610";
3	ENSEMBL114_rn	exon	29473101	29473177	0.181717762448849	-	.	gene_id "ENSRNOG00000027392"; transcript_id "ENSRNOG00000027392_tx_86"; exon_id "3_29473101_29473177_-"; exonnum "26"; txlen "7610";
3	ENSEMBL114_rn	exon	29473101	29473177	0.175775369458353	-	.	gene_id "ENSRNOG00000027392"; transcript_id "ENSRNOG00000027392_tx_87"; exon_id "3_29473101_29473177_-"; exonnum "25"; txlen "7493";
3	ENSEMBL114_rn	exon	29473101	29473177	0.174684806042973	-	.	gene_id "ENSRNOG00000027392"; transcript_id "ENSRNOG00000027392_tx_88"; exon_id "3_29473101_29473177_-"; exonnum "25"; txlen "7435";
3	ENSEMBL114_rn	exon	29473101	29473177	0.174684806042973	-	.	gene_id "ENSRNOG00000027392"; transcript_id "ENSRNOG00000027392_tx_89"; exon_id "3_29473101_29473177_-"; exonnum "25"; txlen "7438";
3	ENSEMBL114_rn	exon	29473101	29473177	3.50697825179011	-	.	gene_id "ENSRNOG00000027392"; transcript_id "ENSRNOG00000027392_tx_9"; exon_id "3_29473101_29473177_-"; exonnum "25"; txlen "7380";
3	ENSEMBL114_rn	exon	29473101	29473177	0.170502035844397	-	.	gene_id "ENSRNOG00000027392"; transcript_id "ENSRNOG00000027392_tx_90"; exon_id "3_29473101_29473177_-"; exonnum "24"; txlen "7321";
3	ENSEMBL114_rn	exon	29473101	29473177	0.170502035844397	-	.	gene_id "ENSRNOG00000027392"; transcript_id "ENSRNOG00000027392_tx_91"; exon_id "3_29473101_29473177_-"; exonnum "25"; txlen "7438";
3	ENSEMBL114_rn	exon	29473101	29473177	0.154961931098932	-	.	gene_id "ENSRNOG00000027392"; transcript_id "ENSRNOG00000027392_tx_94"; exon_id "3_29473101_29473177_-"; exonnum "26"; txlen "7535";
3	ENSEMBL114_rn	exon	29473101	29473177	0.15094865196643	-	.	gene_id "ENSRNOG00000027392"; transcript_id "ENSRNOG00000027392_tx_97"; exon_id "3_29473101_29473177_-"; exonnum "25"; txlen "7496";
3	ENSEMBL114_rn	exon	29473101	29473177	0.15094865196643	-	.	gene_id "ENSRNOG00000027392"; transcript_id "ENSRNOG00000027392_tx_98"; exon_id "3_29473101_29473177_-"; exonnum "26"; txlen "7613";
3	ENSEMBL114_rn	exon	29473101	29473177	0.145675318352475	-	.	gene_id "ENSRNOG00000027392"; transcript_id "ENSRNOG00000027392_tx_99"; exon_id "3_29473101_29473177_-"; exonnum "25"; txlen "7441";
3	sraer114_mid	exon	29473591	29473712	0.131888199483932	-	.	gene_id "ENSRNOG00000027392"; transcript_id "ENSRNOG00000027392_tx_101"; exon_id "3_29473591_29473712_-"; exonnum "25"; txlen "7538";
3	sraer114_mid	exon	29473591	29473712	1.13548301773826	-	.	gene_id "ENSRNOG00000027392"; transcript_id "ENSRNOG00000027392_tx_16"; exon_id "3_29473591_29473712_-"; exonnum "26"; txlen "7666";
3	sraer114_mid	exon	29473591	29473712	1.12274490929907	-	.	gene_id "ENSRNOG00000027392"; transcript_id "ENSRNOG00000027392_tx_17"; exon_id "3_29473591_29473712_-"; exonnum "25"; txlen "7549";
3	sraer114_mid	exon	29473591	29473712	1.12274490929907	-	.	gene_id "ENSRNOG00000027392"; transcript_id "ENSRNOG00000027392_tx_18"; exon_id "3_29473591_29473712_-"; exonnum "25"; txlen "7552";
3	sraer114_mid	exon	29473591	29473712	1.12274490929907	-	.	gene_id "ENSRNOG00000027392"; transcript_id "ENSRNOG00000027392_tx_19"; exon_id "3_29473591_29473712_-"; exonnum "26"; txlen "7669";
3	sraer114_mid	exon	29473591	29473712	0.775160551704857	-	.	gene_id "ENSRNOG00000027392"; transcript_id "ENSRNOG00000027392_tx_27"; exon_id "3_29473591_29473712_-"; exonnum "13"; txlen "4637";
3	sraer114_mid	exon	29473591	29473712	0.775160551704857	-	.	gene_id "ENSRNOG00000027392"; transcript_id "ENSRNOG00000027392_tx_28"; exon_id "3_29473591_29473712_-"; exonnum "13"; txlen "4640";
3	sraer114_mid	exon	29473591	29473712	0.720159432396444	-	.	gene_id "ENSRNOG00000027392"; transcript_id "ENSRNOG00000027392_tx_29"; exon_id "3_29473591_29473712_-"; exonnum "23"; txlen "7263";
3	sraer114_mid	exon	29473591	29473712	0.698194905825576	-	.	gene_id "ENSRNOG00000027392"; transcript_id "ENSRNOG00000027392_tx_30"; exon_id "3_29473591_29473712_-"; exonnum "24"; txlen "7380";
3	sraer114_mid	exon	29473591	29473712	0.68715705140865	-	.	gene_id "ENSRNOG00000027392"; transcript_id "ENSRNOG00000027392_tx_31"; exon_id "3_29473591_29473712_-"; exonnum "24"; txlen "7383";
3	sraer114_mid	exon	29473591	29473712	0.635967000191568	-	.	gene_id "ENSRNOG00000027392"; transcript_id "ENSRNOG00000027392_tx_32"; exon_id "3_29473591_29473712_-"; exonnum "23"; txlen "7266";
3	sraer114_mid	exon	29473591	29473712	0.433502310710327	-	.	gene_id "ENSRNOG00000027392"; transcript_id "ENSRNOG00000027392_tx_47"; exon_id "3_29473591_29473712_-"; exonnum "24"; txlen "7363";
3	sraer114_mid	exon	29473591	29473712	0.421418805465542	-	.	gene_id "ENSRNOG00000027392"; transcript_id "ENSRNOG00000027392_tx_48"; exon_id "3_29473591_29473712_-"; exonnum "23"; txlen "7246";
3	sraer114_mid	exon	29473591	29473712	0.421418805465542	-	.	gene_id "ENSRNOG00000027392"; transcript_id "ENSRNOG00000027392_tx_49"; exon_id "3_29473591_29473712_-"; exonnum "23"; txlen "7249";
3	sraer114_mid	exon	29473591	29473712	4.00907118135412	-	.	gene_id "ENSRNOG00000027392"; transcript_id "ENSRNOG00000027392_tx_5"; exon_id "3_29473591_29473712_-"; exonnum "25"; txlen "7494";
3	sraer114_mid	exon	29473591	29473712	0.374974717202689	-	.	gene_id "ENSRNOG00000027392"; transcript_id "ENSRNOG00000027392_tx_52"; exon_id "3_29473591_29473712_-"; exonnum "24"; txlen "7613";
3	sraer114_mid	exon	29473591	29473712	0.374974717202689	-	.	gene_id "ENSRNOG00000027392"; transcript_id "ENSRNOG00000027392_tx_53"; exon_id "3_29473591_29473712_-"; exonnum "24"; txlen "7616";
3	sraer114_mid	exon	29473591	29473712	0.374974717202689	-	.	gene_id "ENSRNOG00000027392"; transcript_id "ENSRNOG00000027392_tx_54"; exon_id "3_29473591_29473712_-"; exonnum "25"; txlen "7730";
3	sraer114_mid	exon	29473591	29473712	0.374974717202689	-	.	gene_id "ENSRNOG00000027392"; transcript_id "ENSRNOG00000027392_tx_55"; exon_id "3_29473591_29473712_-"; exonnum "25"; txlen "7733";
3	sraer114_mid	exon	29473591	29473712	0.374974717202689	-	.	gene_id "ENSRNOG00000027392"; transcript_id "ENSRNOG00000027392_tx_56"; exon_id "3_29473591_29473712_-"; exonnum "23"; txlen "7482";
3	sraer114_mid	exon	29473591	29473712	0.374974717202689	-	.	gene_id "ENSRNOG00000027392"; transcript_id "ENSRNOG00000027392_tx_57"; exon_id "3_29473591_29473712_-"; exonnum "23"; txlen "7485";
3	sraer114_mid	exon	29473591	29473712	0.374974717202689	-	.	gene_id "ENSRNOG00000027392"; transcript_id "ENSRNOG00000027392_tx_58"; exon_id "3_29473591_29473712_-"; exonnum "24"; txlen "7599";
3	sraer114_mid	exon	29473591	29473712	0.374974717202689	-	.	gene_id "ENSRNOG00000027392"; transcript_id "ENSRNOG00000027392_tx_59"; exon_id "3_29473591_29473712_-"; exonnum "24"; txlen "7602";
3	sraer114_mid	exon	29473591	29473712	3.97734561489962	-	.	gene_id "ENSRNOG00000027392"; transcript_id "ENSRNOG00000027392_tx_6"; exon_id "3_29473591_29473712_-"; exonnum "25"; txlen "7497";
3	sraer114_mid	exon	29473591	29473712	0.37267979877725	-	.	gene_id "ENSRNOG00000027392"; transcript_id "ENSRNOG00000027392_tx_60"; exon_id "3_29473591_29473712_-"; exonnum "24"; txlen "7366";
3	sraer114_mid	exon	29473591	29473712	0.304813101157208	-	.	gene_id "ENSRNOG00000027392"; transcript_id "ENSRNOG00000027392_tx_65"; exon_id "3_29473591_29473712_-"; exonnum "25"; txlen "7552";
3	sraer114_mid	exon	29473591	29473712	0.240844071838957	-	.	gene_id "ENSRNOG00000027392"; transcript_id "ENSRNOG00000027392_tx_74"; exon_id "3_29473591_29473712_-"; exonnum "25"; txlen "7555";
3	sraer114_mid	exon	29473591	29473712	0.235649297967883	-	.	gene_id "ENSRNOG00000027392"; transcript_id "ENSRNOG00000027392_tx_79"; exon_id "3_29473591_29473712_-"; exonnum "23"; txlen "7249";
3	sraer114_mid	exon	29473591	29473712	3.5544208250665	-	.	gene_id "ENSRNOG00000027392"; transcript_id "ENSRNOG00000027392_tx_8"; exon_id "3_29473591_29473712_-"; exonnum "24"; txlen "7377";
3	sraer114_mid	exon	29473591	29473712	0.19129652885141	-	.	gene_id "ENSRNOG00000027392"; transcript_id "ENSRNOG00000027392_tx_82"; exon_id "3_29473591_29473712_-"; exonnum "22"; txlen "7132";
3	sraer114_mid	exon	29473591	29473712	0.186405546458481	-	.	gene_id "ENSRNOG00000027392"; transcript_id "ENSRNOG00000027392_tx_83"; exon_id "3_29473591_29473712_-"; exonnum "22"; txlen "7135";
3	sraer114_mid	exon	29473591	29473712	0.186405546458481	-	.	gene_id "ENSRNOG00000027392"; transcript_id "ENSRNOG00000027392_tx_84"; exon_id "3_29473591_29473712_-"; exonnum "23"; txlen "7252";
3	sraer114_mid	exon	29473591	29473712	0.174684806042973	-	.	gene_id "ENSRNOG00000027392"; transcript_id "ENSRNOG00000027392_tx_88"; exon_id "3_29473591_29473712_-"; exonnum "24"; txlen "7435";
3	sraer114_mid	exon	29473591	29473712	0.174684806042973	-	.	gene_id "ENSRNOG00000027392"; transcript_id "ENSRNOG00000027392_tx_89"; exon_id "3_29473591_29473712_-"; exonnum "24"; txlen "7438";
3	sraer114_mid	exon	29473591	29473712	3.50697825179011	-	.	gene_id "ENSRNOG00000027392"; transcript_id "ENSRNOG00000027392_tx_9"; exon_id "3_29473591_29473712_-"; exonnum "24"; txlen "7380";
3	sraer114_mid	exon	29473591	29473712	0.154961931098932	-	.	gene_id "ENSRNOG00000027392"; transcript_id "ENSRNOG00000027392_tx_94"; exon_id "3_29473591_29473712_-"; exonnum "25"; txlen "7535";
3	ensembl	exon	29473615	29473712	0	-	.	gene_id "ENSRNOG00000027392"; gene_version "6"; transcript_id "ENSRNOT00000117358"; transcript_version "2"; exon_number "25"; gene_name "Ccdc187"; gene_source "ensembl"; gene_biotype "protein_coding"; transcript_name "Ccdc187-203"; transcript_source "ensembl"; transcript_biotype "protein_coding"; exon_id "ENSRNOE00000607566"; exon_version "1";
3	ensembl	CDS	29473615	29473712	0	-	0	gene_id "ENSRNOG00000027392"; gene_version "6"; transcript_id "ENSRNOT00000117358"; transcript_version "2"; exon_number "25"; gene_name "Ccdc187"; gene_source "ensembl"; gene_biotype "protein_coding"; transcript_name "Ccdc187-203"; transcript_source "ensembl"; transcript_biotype "protein_coding"; protein_id "ENSRNOP00000086756"; protein_version "1";
3	ensembl	exon	29473615	29473712	0	-	.	gene_id "ENSRNOG00000027392"; gene_version "6"; transcript_id "ENSRNOT00000036178"; transcript_version "4"; exon_number "24"; gene_name "Ccdc187"; gene_source "ensembl"; gene_biotype "protein_coding"; transcript_name "Ccdc187-201"; transcript_source "ensembl"; transcript_biotype "protein_coding"; exon_id "ENSRNOE00000607566"; exon_version "1";
3	ensembl	CDS	29473615	29473712	0	-	0	gene_id "ENSRNOG00000027392"; gene_version "6"; transcript_id "ENSRNOT00000036178"; transcript_version "4"; exon_number "24"; gene_name "Ccdc187"; gene_source "ensembl"; gene_biotype "protein_coding"; transcript_name "Ccdc187-201"; transcript_source "ensembl"; transcript_biotype "protein_coding"; protein_id "ENSRNOP00000032369"; protein_version "4";
3	ensembl	exon	29473615	29473712	0	-	.	gene_id "ENSRNOG00000027392"; gene_version "6"; transcript_id "ENSRNOT00000105690"; transcript_version "2"; exon_number "25"; gene_name "Ccdc187"; gene_source "ensembl"; gene_biotype "protein_coding"; transcript_name "Ccdc187-202"; transcript_source "ensembl"; transcript_biotype "protein_coding"; exon_id "ENSRNOE00000607566"; exon_version "1"; tag "Ensembl_canonical";
3	ensembl	CDS	29473615	29473712	0	-	0	gene_id "ENSRNOG00000027392"; gene_version "6"; transcript_id "ENSRNOT00000105690"; transcript_version "2"; exon_number "25"; gene_name "Ccdc187"; gene_source "ensembl"; gene_biotype "protein_coding"; transcript_name "Ccdc187-202"; transcript_source "ensembl"; transcript_biotype "protein_coding"; protein_id "ENSRNOP00000091202"; protein_version "1"; tag "Ensembl_canonical";
3	ENSEMBL114_rn	exon	29473615	29473712	0.141988967126432	-	.	gene_id "ENSRNOG00000027392"; transcript_id "ENSRNOG00000027392_tx_100"; exon_id "3_29473615_29473712_-"; exonnum "23"; txlen "7324";
3	ENSEMBL114_rn	exon	29473615	29473712	0.120982361826278	-	.	gene_id "ENSRNOG00000027392"; transcript_id "ENSRNOG00000027392_tx_103"; exon_id "3_29473615_29473712_-"; exonnum "16"; txlen "4919";
3	ENSEMBL114_rn	exon	29473615	29473712	0.0181499665395181	-	.	gene_id "ENSRNOG00000027392"; transcript_id "ENSRNOG00000027392_tx_104"; exon_id "3_29473615_29473712_-"; exonnum "27"; txlen "8107";
3	ENSEMBL114_rn	exon	29473615	29473712	0.0181499665395181	-	.	gene_id "ENSRNOG00000027392"; transcript_id "ENSRNOG00000027392_tx_105"; exon_id "3_29473615_29473712_-"; exonnum "27"; txlen "8110";
3	ENSEMBL114_rn	exon	29473615	29473712	0.970602819104374	-	.	gene_id "ENSRNOG00000027392"; transcript_id "ENSRNOG00000027392_tx_24"; exon_id "3_29473615_29473712_-"; exonnum "13"; txlen "4613";
3	ENSEMBL114_rn	exon	29473615	29473712	0.960219638854347	-	.	gene_id "ENSRNOG00000027392"; transcript_id "ENSRNOG00000027392_tx_25"; exon_id "3_29473615_29473712_-"; exonnum "13"; txlen "4616";
3	ENSEMBL114_rn	exon	29473615	29473712	0.551834927025681	-	.	gene_id "ENSRNOG00000027392"; transcript_id "ENSRNOG00000027392_tx_33"; exon_id "3_29473615_29473712_-"; exonnum "25"; txlen "7552";
3	ENSEMBL114_rn	exon	29473615	29473712	0.449146030070396	-	.	gene_id "ENSRNOG00000027392"; transcript_id "ENSRNOG00000027392_tx_34"; exon_id "3_29473615_29473712_-"; exonnum "24"; txlen "7589";
3	ENSEMBL114_rn	exon	29473615	29473712	0.449146030070396	-	.	gene_id "ENSRNOG00000027392"; transcript_id "ENSRNOG00000027392_tx_35"; exon_id "3_29473615_29473712_-"; exonnum "24"; txlen "7592";
3	ENSEMBL114_rn	exon	29473615	29473712	0.449146030070396	-	.	gene_id "ENSRNOG00000027392"; transcript_id "ENSRNOG00000027392_tx_36"; exon_id "3_29473615_29473712_-"; exonnum "25"; txlen "7706";
3	ENSEMBL114_rn	exon	29473615	29473712	0.449146030070396	-	.	gene_id "ENSRNOG00000027392"; transcript_id "ENSRNOG00000027392_tx_37"; exon_id "3_29473615_29473712_-"; exonnum "25"; txlen "7709";
3	ENSEMBL114_rn	exon	29473615	29473712	0.449146030070396	-	.	gene_id "ENSRNOG00000027392"; transcript_id "ENSRNOG00000027392_tx_38"; exon_id "3_29473615_29473712_-"; exonnum "23"; txlen "7458";
3	ENSEMBL114_rn	exon	29473615	29473712	0.449146030070396	-	.	gene_id "ENSRNOG00000027392"; transcript_id "ENSRNOG00000027392_tx_39"; exon_id "3_29473615_29473712_-"; exonnum "23"; txlen "7461";
3	ENSEMBL114_rn	exon	29473615	29473712	0.449146030070396	-	.	gene_id "ENSRNOG00000027392"; transcript_id "ENSRNOG00000027392_tx_40"; exon_id "3_29473615_29473712_-"; exonnum "24"; txlen "7575";
3	ENSEMBL114_rn	exon	29473615	29473712	0.449146030070396	-	.	gene_id "ENSRNOG00000027392"; transcript_id "ENSRNOG00000027392_tx_41"; exon_id "3_29473615_29473712_-"; exonnum "24"; txlen "7578";
3	ENSEMBL114_rn	exon	29473615	29473712	0.445434709203155	-	.	gene_id "ENSRNOG00000027392"; transcript_id "ENSRNOG00000027392_tx_42"; exon_id "3_29473615_29473712_-"; exonnum "25"; txlen "7555";
3	ENSEMBL114_rn	exon	29473615	29473712	0.30064042229545	-	.	gene_id "ENSRNOG00000027392"; transcript_id "ENSRNOG00000027392_tx_66"; exon_id "3_29473615_29473712_-"; exonnum "24"; txlen "7435";
3	ENSEMBL114_rn	exon	29473615	29473712	0.252292455140473	-	.	gene_id "ENSRNOG00000027392"; transcript_id "ENSRNOG00000027392_tx_71"; exon_id "3_29473615_29473712_-"; exonnum "26"; txlen "7724";
3	ENSEMBL114_rn	exon	29473615	29473712	0.242454811220254	-	.	gene_id "ENSRNOG00000027392"; transcript_id "ENSRNOG00000027392_tx_73"; exon_id "3_29473615_29473712_-"; exonnum "24"; txlen "7438";
3	ENSEMBL114_rn	exon	29473615	29473712	0.238971204017188	-	.	gene_id "ENSRNOG00000027392"; transcript_id "ENSRNOG00000027392_tx_75"; exon_id "3_29473615_29473712_-"; exonnum "25"; txlen "7607";
3	ENSEMBL114_rn	exon	29473615	29473712	0.195545672301793	-	.	gene_id "ENSRNOG00000027392"; transcript_id "ENSRNOG00000027392_tx_81"; exon_id "3_29473615_29473712_-"; exonnum "26"; txlen "7727";
3	ENSEMBL114_rn	exon	29473615	29473712	0.182520323645555	-	.	gene_id "ENSRNOG00000027392"; transcript_id "ENSRNOG00000027392_tx_85"; exon_id "3_29473615_29473712_-"; exonnum "25"; txlen "7610";
3	ENSEMBL114_rn	exon	29473615	29473712	0.181717762448849	-	.	gene_id "ENSRNOG00000027392"; transcript_id "ENSRNOG00000027392_tx_86"; exon_id "3_29473615_29473712_-"; exonnum "25"; txlen "7610";
3	ENSEMBL114_rn	exon	29473615	29473712	0.175775369458353	-	.	gene_id "ENSRNOG00000027392"; transcript_id "ENSRNOG00000027392_tx_87"; exon_id "3_29473615_29473712_-"; exonnum "24"; txlen "7493";
3	ENSEMBL114_rn	exon	29473615	29473712	0.170502035844397	-	.	gene_id "ENSRNOG00000027392"; transcript_id "ENSRNOG00000027392_tx_90"; exon_id "3_29473615_29473712_-"; exonnum "23"; txlen "7321";
3	ENSEMBL114_rn	exon	29473615	29473712	0.170502035844397	-	.	gene_id "ENSRNOG00000027392"; transcript_id "ENSRNOG00000027392_tx_91"; exon_id "3_29473615_29473712_-"; exonnum "24"; txlen "7438";
3	ENSEMBL114_rn	exon	29473615	29473712	0.15094865196643	-	.	gene_id "ENSRNOG00000027392"; transcript_id "ENSRNOG00000027392_tx_97"; exon_id "3_29473615_29473712_-"; exonnum "24"; txlen "7496";
3	ENSEMBL114_rn	exon	29473615	29473712	0.15094865196643	-	.	gene_id "ENSRNOG00000027392"; transcript_id "ENSRNOG00000027392_tx_98"; exon_id "3_29473615_29473712_-"; exonnum "25"; txlen "7613";
3	ENSEMBL114_rn	exon	29473615	29473712	0.145675318352475	-	.	gene_id "ENSRNOG00000027392"; transcript_id "ENSRNOG00000027392_tx_99"; exon_id "3_29473615_29473712_-"; exonnum "24"; txlen "7441";
3	ensembl	exon	29474068	29474204	0	-	.	gene_id "ENSRNOG00000027392"; gene_version "6"; transcript_id "ENSRNOT00000117358"; transcript_version "2"; exon_number "24"; gene_name "Ccdc187"; gene_source "ensembl"; gene_biotype "protein_coding"; transcript_name "Ccdc187-203"; transcript_source "ensembl"; transcript_biotype "protein_coding"; exon_id "ENSRNOE00000652865"; exon_version "1";
3	ensembl	CDS	29474068	29474204	0	-	2	gene_id "ENSRNOG00000027392"; gene_version "6"; transcript_id "ENSRNOT00000117358"; transcript_version "2"; exon_number "24"; gene_name "Ccdc187"; gene_source "ensembl"; gene_biotype "protein_coding"; transcript_name "Ccdc187-203"; transcript_source "ensembl"; transcript_biotype "protein_coding"; protein_id "ENSRNOP00000086756"; protein_version "1";
3	ensembl	exon	29474068	29474204	0	-	.	gene_id "ENSRNOG00000027392"; gene_version "6"; transcript_id "ENSRNOT00000036178"; transcript_version "4"; exon_number "23"; gene_name "Ccdc187"; gene_source "ensembl"; gene_biotype "protein_coding"; transcript_name "Ccdc187-201"; transcript_source "ensembl"; transcript_biotype "protein_coding"; exon_id "ENSRNOE00000652865"; exon_version "1";
3	ensembl	CDS	29474068	29474204	0	-	2	gene_id "ENSRNOG00000027392"; gene_version "6"; transcript_id "ENSRNOT00000036178"; transcript_version "4"; exon_number "23"; gene_name "Ccdc187"; gene_source "ensembl"; gene_biotype "protein_coding"; transcript_name "Ccdc187-201"; transcript_source "ensembl"; transcript_biotype "protein_coding"; protein_id "ENSRNOP00000032369"; protein_version "4";
3	ensembl	exon	29474068	29474204	0	-	.	gene_id "ENSRNOG00000027392"; gene_version "6"; transcript_id "ENSRNOT00000105690"; transcript_version "2"; exon_number "24"; gene_name "Ccdc187"; gene_source "ensembl"; gene_biotype "protein_coding"; transcript_name "Ccdc187-202"; transcript_source "ensembl"; transcript_biotype "protein_coding"; exon_id "ENSRNOE00000652865"; exon_version "1"; tag "Ensembl_canonical";
3	ensembl	CDS	29474068	29474204	0	-	2	gene_id "ENSRNOG00000027392"; gene_version "6"; transcript_id "ENSRNOT00000105690"; transcript_version "2"; exon_number "24"; gene_name "Ccdc187"; gene_source "ensembl"; gene_biotype "protein_coding"; transcript_name "Ccdc187-202"; transcript_source "ensembl"; transcript_biotype "protein_coding"; protein_id "ENSRNOP00000091202"; protein_version "1"; tag "Ensembl_canonical";
3	ENSEMBL114_rn	exon	29474068	29474204	0.141988967126432	-	.	gene_id "ENSRNOG00000027392"; transcript_id "ENSRNOG00000027392_tx_100"; exon_id "3_29474068_29474204_-"; exonnum "22"; txlen "7324";
3	ENSEMBL114_rn	exon	29474068	29474204	0.131888199483932	-	.	gene_id "ENSRNOG00000027392"; transcript_id "ENSRNOG00000027392_tx_101"; exon_id "3_29474068_29474204_-"; exonnum "24"; txlen "7538";
3	ENSEMBL114_rn	exon	29474068	29474204	0.120982361826278	-	.	gene_id "ENSRNOG00000027392"; transcript_id "ENSRNOG00000027392_tx_103"; exon_id "3_29474068_29474204_-"; exonnum "15"; txlen "4919";
3	ENSEMBL114_rn	exon	29474068	29474204	0.0181499665395181	-	.	gene_id "ENSRNOG00000027392"; transcript_id "ENSRNOG00000027392_tx_104"; exon_id "3_29474068_29474204_-"; exonnum "26"; txlen "8107";
3	ENSEMBL114_rn	exon	29474068	29474204	0.0181499665395181	-	.	gene_id "ENSRNOG00000027392"; transcript_id "ENSRNOG00000027392_tx_105"; exon_id "3_29474068_29474204_-"; exonnum "26"; txlen "8110";
3	ENSEMBL114_rn	exon	29474068	29474204	1.13548301773826	-	.	gene_id "ENSRNOG00000027392"; transcript_id "ENSRNOG00000027392_tx_16"; exon_id "3_29474068_29474204_-"; exonnum "25"; txlen "7666";
3	ENSEMBL114_rn	exon	29474068	29474204	1.12274490929907	-	.	gene_id "ENSRNOG00000027392"; transcript_id "ENSRNOG00000027392_tx_17"; exon_id "3_29474068_29474204_-"; exonnum "24"; txlen "7549";
3	ENSEMBL114_rn	exon	29474068	29474204	1.12274490929907	-	.	gene_id "ENSRNOG00000027392"; transcript_id "ENSRNOG00000027392_tx_18"; exon_id "3_29474068_29474204_-"; exonnum "24"; txlen "7552";
3	ENSEMBL114_rn	exon	29474068	29474204	1.12274490929907	-	.	gene_id "ENSRNOG00000027392"; transcript_id "ENSRNOG00000027392_tx_19"; exon_id "3_29474068_29474204_-"; exonnum "25"; txlen "7669";
3	ENSEMBL114_rn	exon	29474068	29474204	0.970602819104374	-	.	gene_id "ENSRNOG00000027392"; transcript_id "ENSRNOG00000027392_tx_24"; exon_id "3_29474068_29474204_-"; exonnum "12"; txlen "4613";
3	ENSEMBL114_rn	exon	29474068	29474204	0.960219638854347	-	.	gene_id "ENSRNOG00000027392"; transcript_id "ENSRNOG00000027392_tx_25"; exon_id "3_29474068_29474204_-"; exonnum "12"; txlen "4616";
3	ENSEMBL114_rn	exon	29474068	29474204	0.775160551704857	-	.	gene_id "ENSRNOG00000027392"; transcript_id "ENSRNOG00000027392_tx_27"; exon_id "3_29474068_29474204_-"; exonnum "12"; txlen "4637";
3	ENSEMBL114_rn	exon	29474068	29474204	0.775160551704857	-	.	gene_id "ENSRNOG00000027392"; transcript_id "ENSRNOG00000027392_tx_28"; exon_id "3_29474068_29474204_-"; exonnum "12"; txlen "4640";
3	ENSEMBL114_rn	exon	29474068	29474204	0.720159432396444	-	.	gene_id "ENSRNOG00000027392"; transcript_id "ENSRNOG00000027392_tx_29"; exon_id "3_29474068_29474204_-"; exonnum "22"; txlen "7263";
3	ENSEMBL114_rn	exon	29474068	29474204	0.698194905825576	-	.	gene_id "ENSRNOG00000027392"; transcript_id "ENSRNOG00000027392_tx_30"; exon_id "3_29474068_29474204_-"; exonnum "23"; txlen "7380";
3	ENSEMBL114_rn	exon	29474068	29474204	0.68715705140865	-	.	gene_id "ENSRNOG00000027392"; transcript_id "ENSRNOG00000027392_tx_31"; exon_id "3_29474068_29474204_-"; exonnum "23"; txlen "7383";
3	ENSEMBL114_rn	exon	29474068	29474204	0.635967000191568	-	.	gene_id "ENSRNOG00000027392"; transcript_id "ENSRNOG00000027392_tx_32"; exon_id "3_29474068_29474204_-"; exonnum "22"; txlen "7266";
3	ENSEMBL114_rn	exon	29474068	29474204	0.551834927025681	-	.	gene_id "ENSRNOG00000027392"; transcript_id "ENSRNOG00000027392_tx_33"; exon_id "3_29474068_29474204_-"; exonnum "24"; txlen "7552";
3	ENSEMBL114_rn	exon	29474068	29474204	0.449146030070396	-	.	gene_id "ENSRNOG00000027392"; transcript_id "ENSRNOG00000027392_tx_34"; exon_id "3_29474068_29474204_-"; exonnum "23"; txlen "7589";
3	ENSEMBL114_rn	exon	29474068	29474204	0.449146030070396	-	.	gene_id "ENSRNOG00000027392"; transcript_id "ENSRNOG00000027392_tx_35"; exon_id "3_29474068_29474204_-"; exonnum "23"; txlen "7592";
3	ENSEMBL114_rn	exon	29474068	29474204	0.449146030070396	-	.	gene_id "ENSRNOG00000027392"; transcript_id "ENSRNOG00000027392_tx_36"; exon_id "3_29474068_29474204_-"; exonnum "24"; txlen "7706";
3	ENSEMBL114_rn	exon	29474068	29474204	0.449146030070396	-	.	gene_id "ENSRNOG00000027392"; transcript_id "ENSRNOG00000027392_tx_37"; exon_id "3_29474068_29474204_-"; exonnum "24"; txlen "7709";
3	ENSEMBL114_rn	exon	29474068	29474204	0.449146030070396	-	.	gene_id "ENSRNOG00000027392"; transcript_id "ENSRNOG00000027392_tx_38"; exon_id "3_29474068_29474204_-"; exonnum "22"; txlen "7458";
3	ENSEMBL114_rn	exon	29474068	29474204	0.449146030070396	-	.	gene_id "ENSRNOG00000027392"; transcript_id "ENSRNOG00000027392_tx_39"; exon_id "3_29474068_29474204_-"; exonnum "22"; txlen "7461";
3	ENSEMBL114_rn	exon	29474068	29474204	0.449146030070396	-	.	gene_id "ENSRNOG00000027392"; transcript_id "ENSRNOG00000027392_tx_40"; exon_id "3_29474068_29474204_-"; exonnum "23"; txlen "7575";
3	ENSEMBL114_rn	exon	29474068	29474204	0.449146030070396	-	.	gene_id "ENSRNOG00000027392"; transcript_id "ENSRNOG00000027392_tx_41"; exon_id "3_29474068_29474204_-"; exonnum "23"; txlen "7578";
3	ENSEMBL114_rn	exon	29474068	29474204	0.445434709203155	-	.	gene_id "ENSRNOG00000027392"; transcript_id "ENSRNOG00000027392_tx_42"; exon_id "3_29474068_29474204_-"; exonnum "24"; txlen "7555";
3	ENSEMBL114_rn	exon	29474068	29474204	0.433502310710327	-	.	gene_id "ENSRNOG00000027392"; transcript_id "ENSRNOG00000027392_tx_47"; exon_id "3_29474068_29474204_-"; exonnum "23"; txlen "7363";
3	ENSEMBL114_rn	exon	29474068	29474204	0.421418805465542	-	.	gene_id "ENSRNOG00000027392"; transcript_id "ENSRNOG00000027392_tx_48"; exon_id "3_29474068_29474204_-"; exonnum "22"; txlen "7246";
3	ENSEMBL114_rn	exon	29474068	29474204	0.421418805465542	-	.	gene_id "ENSRNOG00000027392"; transcript_id "ENSRNOG00000027392_tx_49"; exon_id "3_29474068_29474204_-"; exonnum "22"; txlen "7249";
3	ENSEMBL114_rn	exon	29474068	29474204	4.00907118135412	-	.	gene_id "ENSRNOG00000027392"; transcript_id "ENSRNOG00000027392_tx_5"; exon_id "3_29474068_29474204_-"; exonnum "24"; txlen "7494";
3	ENSEMBL114_rn	exon	29474068	29474204	0.374974717202689	-	.	gene_id "ENSRNOG00000027392"; transcript_id "ENSRNOG00000027392_tx_52"; exon_id "3_29474068_29474204_-"; exonnum "23"; txlen "7613";
3	ENSEMBL114_rn	exon	29474068	29474204	0.374974717202689	-	.	gene_id "ENSRNOG00000027392"; transcript_id "ENSRNOG00000027392_tx_53"; exon_id "3_29474068_29474204_-"; exonnum "23"; txlen "7616";
3	ENSEMBL114_rn	exon	29474068	29474204	0.374974717202689	-	.	gene_id "ENSRNOG00000027392"; transcript_id "ENSRNOG00000027392_tx_54"; exon_id "3_29474068_29474204_-"; exonnum "24"; txlen "7730";
3	ENSEMBL114_rn	exon	29474068	29474204	0.374974717202689	-	.	gene_id "ENSRNOG00000027392"; transcript_id "ENSRNOG00000027392_tx_55"; exon_id "3_29474068_29474204_-"; exonnum "24"; txlen "7733";
3	ENSEMBL114_rn	exon	29474068	29474204	0.374974717202689	-	.	gene_id "ENSRNOG00000027392"; transcript_id "ENSRNOG00000027392_tx_56"; exon_id "3_29474068_29474204_-"; exonnum "22"; txlen "7482";
3	ENSEMBL114_rn	exon	29474068	29474204	0.374974717202689	-	.	gene_id "ENSRNOG00000027392"; transcript_id "ENSRNOG00000027392_tx_57"; exon_id "3_29474068_29474204_-"; exonnum "22"; txlen "7485";
3	ENSEMBL114_rn	exon	29474068	29474204	0.374974717202689	-	.	gene_id "ENSRNOG00000027392"; transcript_id "ENSRNOG00000027392_tx_58"; exon_id "3_29474068_29474204_-"; exonnum "23"; txlen "7599";
3	ENSEMBL114_rn	exon	29474068	29474204	0.374974717202689	-	.	gene_id "ENSRNOG00000027392"; transcript_id "ENSRNOG00000027392_tx_59"; exon_id "3_29474068_29474204_-"; exonnum "23"; txlen "7602";
3	ENSEMBL114_rn	exon	29474068	29474204	3.97734561489962	-	.	gene_id "ENSRNOG00000027392"; transcript_id "ENSRNOG00000027392_tx_6"; exon_id "3_29474068_29474204_-"; exonnum "24"; txlen "7497";
3	ENSEMBL114_rn	exon	29474068	29474204	0.37267979877725	-	.	gene_id "ENSRNOG00000027392"; transcript_id "ENSRNOG00000027392_tx_60"; exon_id "3_29474068_29474204_-"; exonnum "23"; txlen "7366";
3	ENSEMBL114_rn	exon	29474068	29474204	0.304813101157208	-	.	gene_id "ENSRNOG00000027392"; transcript_id "ENSRNOG00000027392_tx_65"; exon_id "3_29474068_29474204_-"; exonnum "24"; txlen "7552";
3	ENSEMBL114_rn	exon	29474068	29474204	0.30064042229545	-	.	gene_id "ENSRNOG00000027392"; transcript_id "ENSRNOG00000027392_tx_66"; exon_id "3_29474068_29474204_-"; exonnum "23"; txlen "7435";
3	ENSEMBL114_rn	exon	29474068	29474204	0.252292455140473	-	.	gene_id "ENSRNOG00000027392"; transcript_id "ENSRNOG00000027392_tx_71"; exon_id "3_29474068_29474204_-"; exonnum "25"; txlen "7724";
3	ENSEMBL114_rn	exon	29474068	29474204	0.242454811220254	-	.	gene_id "ENSRNOG00000027392"; transcript_id "ENSRNOG00000027392_tx_73"; exon_id "3_29474068_29474204_-"; exonnum "23"; txlen "7438";
3	ENSEMBL114_rn	exon	29474068	29474204	0.240844071838957	-	.	gene_id "ENSRNOG00000027392"; transcript_id "ENSRNOG00000027392_tx_74"; exon_id "3_29474068_29474204_-"; exonnum "24"; txlen "7555";
3	ENSEMBL114_rn	exon	29474068	29474204	0.238971204017188	-	.	gene_id "ENSRNOG00000027392"; transcript_id "ENSRNOG00000027392_tx_75"; exon_id "3_29474068_29474204_-"; exonnum "24"; txlen "7607";
3	ENSEMBL114_rn	exon	29474068	29474204	0.235649297967883	-	.	gene_id "ENSRNOG00000027392"; transcript_id "ENSRNOG00000027392_tx_79"; exon_id "3_29474068_29474204_-"; exonnum "22"; txlen "7249";
3	ENSEMBL114_rn	exon	29474068	29474204	3.5544208250665	-	.	gene_id "ENSRNOG00000027392"; transcript_id "ENSRNOG00000027392_tx_8"; exon_id "3_29474068_29474204_-"; exonnum "23"; txlen "7377";
3	ENSEMBL114_rn	exon	29474068	29474204	0.195545672301793	-	.	gene_id "ENSRNOG00000027392"; transcript_id "ENSRNOG00000027392_tx_81"; exon_id "3_29474068_29474204_-"; exonnum "25"; txlen "7727";
3	ENSEMBL114_rn	exon	29474068	29474204	0.19129652885141	-	.	gene_id "ENSRNOG00000027392"; transcript_id "ENSRNOG00000027392_tx_82"; exon_id "3_29474068_29474204_-"; exonnum "21"; txlen "7132";
3	ENSEMBL114_rn	exon	29474068	29474204	0.186405546458481	-	.	gene_id "ENSRNOG00000027392"; transcript_id "ENSRNOG00000027392_tx_83"; exon_id "3_29474068_29474204_-"; exonnum "21"; txlen "7135";
3	ENSEMBL114_rn	exon	29474068	29474204	0.186405546458481	-	.	gene_id "ENSRNOG00000027392"; transcript_id "ENSRNOG00000027392_tx_84"; exon_id "3_29474068_29474204_-"; exonnum "22"; txlen "7252";
3	ENSEMBL114_rn	exon	29474068	29474204	0.182520323645555	-	.	gene_id "ENSRNOG00000027392"; transcript_id "ENSRNOG00000027392_tx_85"; exon_id "3_29474068_29474204_-"; exonnum "24"; txlen "7610";
3	ENSEMBL114_rn	exon	29474068	29474204	0.181717762448849	-	.	gene_id "ENSRNOG00000027392"; transcript_id "ENSRNOG00000027392_tx_86"; exon_id "3_29474068_29474204_-"; exonnum "24"; txlen "7610";
3	ENSEMBL114_rn	exon	29474068	29474204	0.175775369458353	-	.	gene_id "ENSRNOG00000027392"; transcript_id "ENSRNOG00000027392_tx_87"; exon_id "3_29474068_29474204_-"; exonnum "23"; txlen "7493";
3	ENSEMBL114_rn	exon	29474068	29474204	0.174684806042973	-	.	gene_id "ENSRNOG00000027392"; transcript_id "ENSRNOG00000027392_tx_88"; exon_id "3_29474068_29474204_-"; exonnum "23"; txlen "7435";
3	ENSEMBL114_rn	exon	29474068	29474204	0.174684806042973	-	.	gene_id "ENSRNOG00000027392"; transcript_id "ENSRNOG00000027392_tx_89"; exon_id "3_29474068_29474204_-"; exonnum "23"; txlen "7438";
3	ENSEMBL114_rn	exon	29474068	29474204	3.50697825179011	-	.	gene_id "ENSRNOG00000027392"; transcript_id "ENSRNOG00000027392_tx_9"; exon_id "3_29474068_29474204_-"; exonnum "23"; txlen "7380";
3	ENSEMBL114_rn	exon	29474068	29474204	0.170502035844397	-	.	gene_id "ENSRNOG00000027392"; transcript_id "ENSRNOG00000027392_tx_90"; exon_id "3_29474068_29474204_-"; exonnum "22"; txlen "7321";
3	ENSEMBL114_rn	exon	29474068	29474204	0.170502035844397	-	.	gene_id "ENSRNOG00000027392"; transcript_id "ENSRNOG00000027392_tx_91"; exon_id "3_29474068_29474204_-"; exonnum "23"; txlen "7438";
3	ENSEMBL114_rn	exon	29474068	29474204	0.154961931098932	-	.	gene_id "ENSRNOG00000027392"; transcript_id "ENSRNOG00000027392_tx_94"; exon_id "3_29474068_29474204_-"; exonnum "24"; txlen "7535";
3	ENSEMBL114_rn	exon	29474068	29474204	0.15094865196643	-	.	gene_id "ENSRNOG00000027392"; transcript_id "ENSRNOG00000027392_tx_97"; exon_id "3_29474068_29474204_-"; exonnum "23"; txlen "7496";
3	ENSEMBL114_rn	exon	29474068	29474204	0.15094865196643	-	.	gene_id "ENSRNOG00000027392"; transcript_id "ENSRNOG00000027392_tx_98"; exon_id "3_29474068_29474204_-"; exonnum "24"; txlen "7613";
3	ENSEMBL114_rn	exon	29474068	29474204	0.145675318352475	-	.	gene_id "ENSRNOG00000027392"; transcript_id "ENSRNOG00000027392_tx_99"; exon_id "3_29474068_29474204_-"; exonnum "23"; txlen "7441";
3	ensembl	exon	29476009	29476078	0	-	.	gene_id "ENSRNOG00000027392"; gene_version "6"; transcript_id "ENSRNOT00000117358"; transcript_version "2"; exon_number "23"; gene_name "Ccdc187"; gene_source "ensembl"; gene_biotype "protein_coding"; transcript_name "Ccdc187-203"; transcript_source "ensembl"; transcript_biotype "protein_coding"; exon_id "ENSRNOE00000631062"; exon_version "1";
3	ensembl	CDS	29476009	29476078	0	-	0	gene_id "ENSRNOG00000027392"; gene_version "6"; transcript_id "ENSRNOT00000117358"; transcript_version "2"; exon_number "23"; gene_name "Ccdc187"; gene_source "ensembl"; gene_biotype "protein_coding"; transcript_name "Ccdc187-203"; transcript_source "ensembl"; transcript_biotype "protein_coding"; protein_id "ENSRNOP00000086756"; protein_version "1";
3	ensembl	exon	29476009	29476078	0	-	.	gene_id "ENSRNOG00000027392"; gene_version "6"; transcript_id "ENSRNOT00000036178"; transcript_version "4"; exon_number "22"; gene_name "Ccdc187"; gene_source "ensembl"; gene_biotype "protein_coding"; transcript_name "Ccdc187-201"; transcript_source "ensembl"; transcript_biotype "protein_coding"; exon_id "ENSRNOE00000631062"; exon_version "1";
3	ensembl	CDS	29476009	29476078	0	-	0	gene_id "ENSRNOG00000027392"; gene_version "6"; transcript_id "ENSRNOT00000036178"; transcript_version "4"; exon_number "22"; gene_name "Ccdc187"; gene_source "ensembl"; gene_biotype "protein_coding"; transcript_name "Ccdc187-201"; transcript_source "ensembl"; transcript_biotype "protein_coding"; protein_id "ENSRNOP00000032369"; protein_version "4";
3	ensembl	exon	29476009	29476078	0	-	.	gene_id "ENSRNOG00000027392"; gene_version "6"; transcript_id "ENSRNOT00000105690"; transcript_version "2"; exon_number "23"; gene_name "Ccdc187"; gene_source "ensembl"; gene_biotype "protein_coding"; transcript_name "Ccdc187-202"; transcript_source "ensembl"; transcript_biotype "protein_coding"; exon_id "ENSRNOE00000631062"; exon_version "1"; tag "Ensembl_canonical";
3	ensembl	CDS	29476009	29476078	0	-	0	gene_id "ENSRNOG00000027392"; gene_version "6"; transcript_id "ENSRNOT00000105690"; transcript_version "2"; exon_number "23"; gene_name "Ccdc187"; gene_source "ensembl"; gene_biotype "protein_coding"; transcript_name "Ccdc187-202"; transcript_source "ensembl"; transcript_biotype "protein_coding"; protein_id "ENSRNOP00000091202"; protein_version "1"; tag "Ensembl_canonical";
3	ENSEMBL114_rn	exon	29476009	29476078	0.141988967126432	-	.	gene_id "ENSRNOG00000027392"; transcript_id "ENSRNOG00000027392_tx_100"; exon_id "3_29476009_29476078_-"; exonnum "21"; txlen "7324";
3	ENSEMBL114_rn	exon	29476009	29476078	0.131888199483932	-	.	gene_id "ENSRNOG00000027392"; transcript_id "ENSRNOG00000027392_tx_101"; exon_id "3_29476009_29476078_-"; exonnum "23"; txlen "7538";
3	ENSEMBL114_rn	exon	29476009	29476078	0.120982361826278	-	.	gene_id "ENSRNOG00000027392"; transcript_id "ENSRNOG00000027392_tx_103"; exon_id "3_29476009_29476078_-"; exonnum "14"; txlen "4919";
3	ENSEMBL114_rn	exon	29476009	29476078	0.0181499665395181	-	.	gene_id "ENSRNOG00000027392"; transcript_id "ENSRNOG00000027392_tx_104"; exon_id "3_29476009_29476078_-"; exonnum "25"; txlen "8107";
3	ENSEMBL114_rn	exon	29476009	29476078	0.0181499665395181	-	.	gene_id "ENSRNOG00000027392"; transcript_id "ENSRNOG00000027392_tx_105"; exon_id "3_29476009_29476078_-"; exonnum "25"; txlen "8110";
3	ENSEMBL114_rn	exon	29476009	29476078	1.13548301773826	-	.	gene_id "ENSRNOG00000027392"; transcript_id "ENSRNOG00000027392_tx_16"; exon_id "3_29476009_29476078_-"; exonnum "24"; txlen "7666";
3	ENSEMBL114_rn	exon	29476009	29476078	1.12274490929907	-	.	gene_id "ENSRNOG00000027392"; transcript_id "ENSRNOG00000027392_tx_17"; exon_id "3_29476009_29476078_-"; exonnum "23"; txlen "7549";
3	ENSEMBL114_rn	exon	29476009	29476078	1.12274490929907	-	.	gene_id "ENSRNOG00000027392"; transcript_id "ENSRNOG00000027392_tx_18"; exon_id "3_29476009_29476078_-"; exonnum "23"; txlen "7552";
3	ENSEMBL114_rn	exon	29476009	29476078	1.12274490929907	-	.	gene_id "ENSRNOG00000027392"; transcript_id "ENSRNOG00000027392_tx_19"; exon_id "3_29476009_29476078_-"; exonnum "24"; txlen "7669";
3	ENSEMBL114_rn	exon	29476009	29476078	0.970602819104374	-	.	gene_id "ENSRNOG00000027392"; transcript_id "ENSRNOG00000027392_tx_24"; exon_id "3_29476009_29476078_-"; exonnum "11"; txlen "4613";
3	ENSEMBL114_rn	exon	29476009	29476078	0.960219638854347	-	.	gene_id "ENSRNOG00000027392"; transcript_id "ENSRNOG00000027392_tx_25"; exon_id "3_29476009_29476078_-"; exonnum "11"; txlen "4616";
3	ENSEMBL114_rn	exon	29476009	29476078	0.775160551704857	-	.	gene_id "ENSRNOG00000027392"; transcript_id "ENSRNOG00000027392_tx_27"; exon_id "3_29476009_29476078_-"; exonnum "11"; txlen "4637";
3	ENSEMBL114_rn	exon	29476009	29476078	0.775160551704857	-	.	gene_id "ENSRNOG00000027392"; transcript_id "ENSRNOG00000027392_tx_28"; exon_id "3_29476009_29476078_-"; exonnum "11"; txlen "4640";
3	ENSEMBL114_rn	exon	29476009	29476078	0.720159432396444	-	.	gene_id "ENSRNOG00000027392"; transcript_id "ENSRNOG00000027392_tx_29"; exon_id "3_29476009_29476078_-"; exonnum "21"; txlen "7263";
3	ENSEMBL114_rn	exon	29476009	29476078	0.698194905825576	-	.	gene_id "ENSRNOG00000027392"; transcript_id "ENSRNOG00000027392_tx_30"; exon_id "3_29476009_29476078_-"; exonnum "22"; txlen "7380";
3	ENSEMBL114_rn	exon	29476009	29476078	0.68715705140865	-	.	gene_id "ENSRNOG00000027392"; transcript_id "ENSRNOG00000027392_tx_31"; exon_id "3_29476009_29476078_-"; exonnum "22"; txlen "7383";
3	ENSEMBL114_rn	exon	29476009	29476078	0.635967000191568	-	.	gene_id "ENSRNOG00000027392"; transcript_id "ENSRNOG00000027392_tx_32"; exon_id "3_29476009_29476078_-"; exonnum "21"; txlen "7266";
3	ENSEMBL114_rn	exon	29476009	29476078	0.551834927025681	-	.	gene_id "ENSRNOG00000027392"; transcript_id "ENSRNOG00000027392_tx_33"; exon_id "3_29476009_29476078_-"; exonnum "23"; txlen "7552";
3	ENSEMBL114_rn	exon	29476009	29476078	0.449146030070396	-	.	gene_id "ENSRNOG00000027392"; transcript_id "ENSRNOG00000027392_tx_34"; exon_id "3_29476009_29476078_-"; exonnum "22"; txlen "7589";
3	ENSEMBL114_rn	exon	29476009	29476078	0.449146030070396	-	.	gene_id "ENSRNOG00000027392"; transcript_id "ENSRNOG00000027392_tx_35"; exon_id "3_29476009_29476078_-"; exonnum "22"; txlen "7592";
3	ENSEMBL114_rn	exon	29476009	29476078	0.449146030070396	-	.	gene_id "ENSRNOG00000027392"; transcript_id "ENSRNOG00000027392_tx_36"; exon_id "3_29476009_29476078_-"; exonnum "23"; txlen "7706";
3	ENSEMBL114_rn	exon	29476009	29476078	0.449146030070396	-	.	gene_id "ENSRNOG00000027392"; transcript_id "ENSRNOG00000027392_tx_37"; exon_id "3_29476009_29476078_-"; exonnum "23"; txlen "7709";
3	ENSEMBL114_rn	exon	29476009	29476078	0.449146030070396	-	.	gene_id "ENSRNOG00000027392"; transcript_id "ENSRNOG00000027392_tx_38"; exon_id "3_29476009_29476078_-"; exonnum "21"; txlen "7458";
3	ENSEMBL114_rn	exon	29476009	29476078	0.449146030070396	-	.	gene_id "ENSRNOG00000027392"; transcript_id "ENSRNOG00000027392_tx_39"; exon_id "3_29476009_29476078_-"; exonnum "21"; txlen "7461";
3	ENSEMBL114_rn	exon	29476009	29476078	0.449146030070396	-	.	gene_id "ENSRNOG00000027392"; transcript_id "ENSRNOG00000027392_tx_40"; exon_id "3_29476009_29476078_-"; exonnum "22"; txlen "7575";
3	ENSEMBL114_rn	exon	29476009	29476078	0.449146030070396	-	.	gene_id "ENSRNOG00000027392"; transcript_id "ENSRNOG00000027392_tx_41"; exon_id "3_29476009_29476078_-"; exonnum "22"; txlen "7578";
3	ENSEMBL114_rn	exon	29476009	29476078	0.445434709203155	-	.	gene_id "ENSRNOG00000027392"; transcript_id "ENSRNOG00000027392_tx_42"; exon_id "3_29476009_29476078_-"; exonnum "23"; txlen "7555";
3	ENSEMBL114_rn	exon	29476009	29476078	0.433502310710327	-	.	gene_id "ENSRNOG00000027392"; transcript_id "ENSRNOG00000027392_tx_47"; exon_id "3_29476009_29476078_-"; exonnum "22"; txlen "7363";
3	ENSEMBL114_rn	exon	29476009	29476078	0.421418805465542	-	.	gene_id "ENSRNOG00000027392"; transcript_id "ENSRNOG00000027392_tx_48"; exon_id "3_29476009_29476078_-"; exonnum "21"; txlen "7246";
3	ENSEMBL114_rn	exon	29476009	29476078	0.421418805465542	-	.	gene_id "ENSRNOG00000027392"; transcript_id "ENSRNOG00000027392_tx_49"; exon_id "3_29476009_29476078_-"; exonnum "21"; txlen "7249";
3	ENSEMBL114_rn	exon	29476009	29476078	4.00907118135412	-	.	gene_id "ENSRNOG00000027392"; transcript_id "ENSRNOG00000027392_tx_5"; exon_id "3_29476009_29476078_-"; exonnum "23"; txlen "7494";
3	ENSEMBL114_rn	exon	29476009	29476078	0.374974717202689	-	.	gene_id "ENSRNOG00000027392"; transcript_id "ENSRNOG00000027392_tx_52"; exon_id "3_29476009_29476078_-"; exonnum "22"; txlen "7613";
3	ENSEMBL114_rn	exon	29476009	29476078	0.374974717202689	-	.	gene_id "ENSRNOG00000027392"; transcript_id "ENSRNOG00000027392_tx_53"; exon_id "3_29476009_29476078_-"; exonnum "22"; txlen "7616";
3	ENSEMBL114_rn	exon	29476009	29476078	0.374974717202689	-	.	gene_id "ENSRNOG00000027392"; transcript_id "ENSRNOG00000027392_tx_54"; exon_id "3_29476009_29476078_-"; exonnum "23"; txlen "7730";
3	ENSEMBL114_rn	exon	29476009	29476078	0.374974717202689	-	.	gene_id "ENSRNOG00000027392"; transcript_id "ENSRNOG00000027392_tx_55"; exon_id "3_29476009_29476078_-"; exonnum "23"; txlen "7733";
3	ENSEMBL114_rn	exon	29476009	29476078	0.374974717202689	-	.	gene_id "ENSRNOG00000027392"; transcript_id "ENSRNOG00000027392_tx_56"; exon_id "3_29476009_29476078_-"; exonnum "21"; txlen "7482";
3	ENSEMBL114_rn	exon	29476009	29476078	0.374974717202689	-	.	gene_id "ENSRNOG00000027392"; transcript_id "ENSRNOG00000027392_tx_57"; exon_id "3_29476009_29476078_-"; exonnum "21"; txlen "7485";
3	ENSEMBL114_rn	exon	29476009	29476078	0.374974717202689	-	.	gene_id "ENSRNOG00000027392"; transcript_id "ENSRNOG00000027392_tx_58"; exon_id "3_29476009_29476078_-"; exonnum "22"; txlen "7599";
3	ENSEMBL114_rn	exon	29476009	29476078	0.374974717202689	-	.	gene_id "ENSRNOG00000027392"; transcript_id "ENSRNOG00000027392_tx_59"; exon_id "3_29476009_29476078_-"; exonnum "22"; txlen "7602";
3	ENSEMBL114_rn	exon	29476009	29476078	3.97734561489962	-	.	gene_id "ENSRNOG00000027392"; transcript_id "ENSRNOG00000027392_tx_6"; exon_id "3_29476009_29476078_-"; exonnum "23"; txlen "7497";
3	ENSEMBL114_rn	exon	29476009	29476078	0.37267979877725	-	.	gene_id "ENSRNOG00000027392"; transcript_id "ENSRNOG00000027392_tx_60"; exon_id "3_29476009_29476078_-"; exonnum "22"; txlen "7366";
3	ENSEMBL114_rn	exon	29476009	29476078	0.304813101157208	-	.	gene_id "ENSRNOG00000027392"; transcript_id "ENSRNOG00000027392_tx_65"; exon_id "3_29476009_29476078_-"; exonnum "23"; txlen "7552";
3	ENSEMBL114_rn	exon	29476009	29476078	0.30064042229545	-	.	gene_id "ENSRNOG00000027392"; transcript_id "ENSRNOG00000027392_tx_66"; exon_id "3_29476009_29476078_-"; exonnum "22"; txlen "7435";
3	ENSEMBL114_rn	exon	29476009	29476078	0.252292455140473	-	.	gene_id "ENSRNOG00000027392"; transcript_id "ENSRNOG00000027392_tx_71"; exon_id "3_29476009_29476078_-"; exonnum "24"; txlen "7724";
3	ENSEMBL114_rn	exon	29476009	29476078	0.242454811220254	-	.	gene_id "ENSRNOG00000027392"; transcript_id "ENSRNOG00000027392_tx_73"; exon_id "3_29476009_29476078_-"; exonnum "22"; txlen "7438";
3	ENSEMBL114_rn	exon	29476009	29476078	0.240844071838957	-	.	gene_id "ENSRNOG00000027392"; transcript_id "ENSRNOG00000027392_tx_74"; exon_id "3_29476009_29476078_-"; exonnum "23"; txlen "7555";
3	ENSEMBL114_rn	exon	29476009	29476078	0.238971204017188	-	.	gene_id "ENSRNOG00000027392"; transcript_id "ENSRNOG00000027392_tx_75"; exon_id "3_29476009_29476078_-"; exonnum "23"; txlen "7607";
3	ENSEMBL114_rn	exon	29476009	29476078	0.235649297967883	-	.	gene_id "ENSRNOG00000027392"; transcript_id "ENSRNOG00000027392_tx_79"; exon_id "3_29476009_29476078_-"; exonnum "21"; txlen "7249";
3	ENSEMBL114_rn	exon	29476009	29476078	3.5544208250665	-	.	gene_id "ENSRNOG00000027392"; transcript_id "ENSRNOG00000027392_tx_8"; exon_id "3_29476009_29476078_-"; exonnum "22"; txlen "7377";
3	ENSEMBL114_rn	exon	29476009	29476078	0.195545672301793	-	.	gene_id "ENSRNOG00000027392"; transcript_id "ENSRNOG00000027392_tx_81"; exon_id "3_29476009_29476078_-"; exonnum "24"; txlen "7727";
3	ENSEMBL114_rn	exon	29476009	29476078	0.19129652885141	-	.	gene_id "ENSRNOG00000027392"; transcript_id "ENSRNOG00000027392_tx_82"; exon_id "3_29476009_29476078_-"; exonnum "20"; txlen "7132";
3	ENSEMBL114_rn	exon	29476009	29476078	0.186405546458481	-	.	gene_id "ENSRNOG00000027392"; transcript_id "ENSRNOG00000027392_tx_83"; exon_id "3_29476009_29476078_-"; exonnum "20"; txlen "7135";
3	ENSEMBL114_rn	exon	29476009	29476078	0.186405546458481	-	.	gene_id "ENSRNOG00000027392"; transcript_id "ENSRNOG00000027392_tx_84"; exon_id "3_29476009_29476078_-"; exonnum "21"; txlen "7252";
3	ENSEMBL114_rn	exon	29476009	29476078	0.182520323645555	-	.	gene_id "ENSRNOG00000027392"; transcript_id "ENSRNOG00000027392_tx_85"; exon_id "3_29476009_29476078_-"; exonnum "23"; txlen "7610";
3	ENSEMBL114_rn	exon	29476009	29476078	0.181717762448849	-	.	gene_id "ENSRNOG00000027392"; transcript_id "ENSRNOG00000027392_tx_86"; exon_id "3_29476009_29476078_-"; exonnum "23"; txlen "7610";
3	ENSEMBL114_rn	exon	29476009	29476078	0.175775369458353	-	.	gene_id "ENSRNOG00000027392"; transcript_id "ENSRNOG00000027392_tx_87"; exon_id "3_29476009_29476078_-"; exonnum "22"; txlen "7493";
3	ENSEMBL114_rn	exon	29476009	29476078	0.174684806042973	-	.	gene_id "ENSRNOG00000027392"; transcript_id "ENSRNOG00000027392_tx_88"; exon_id "3_29476009_29476078_-"; exonnum "22"; txlen "7435";
3	ENSEMBL114_rn	exon	29476009	29476078	0.174684806042973	-	.	gene_id "ENSRNOG00000027392"; transcript_id "ENSRNOG00000027392_tx_89"; exon_id "3_29476009_29476078_-"; exonnum "22"; txlen "7438";
3	ENSEMBL114_rn	exon	29476009	29476078	3.50697825179011	-	.	gene_id "ENSRNOG00000027392"; transcript_id "ENSRNOG00000027392_tx_9"; exon_id "3_29476009_29476078_-"; exonnum "22"; txlen "7380";
3	ENSEMBL114_rn	exon	29476009	29476078	0.170502035844397	-	.	gene_id "ENSRNOG00000027392"; transcript_id "ENSRNOG00000027392_tx_90"; exon_id "3_29476009_29476078_-"; exonnum "21"; txlen "7321";
3	ENSEMBL114_rn	exon	29476009	29476078	0.170502035844397	-	.	gene_id "ENSRNOG00000027392"; transcript_id "ENSRNOG00000027392_tx_91"; exon_id "3_29476009_29476078_-"; exonnum "22"; txlen "7438";
3	ENSEMBL114_rn	exon	29476009	29476078	0.154961931098932	-	.	gene_id "ENSRNOG00000027392"; transcript_id "ENSRNOG00000027392_tx_94"; exon_id "3_29476009_29476078_-"; exonnum "23"; txlen "7535";
3	ENSEMBL114_rn	exon	29476009	29476078	0.15094865196643	-	.	gene_id "ENSRNOG00000027392"; transcript_id "ENSRNOG00000027392_tx_97"; exon_id "3_29476009_29476078_-"; exonnum "22"; txlen "7496";
3	ENSEMBL114_rn	exon	29476009	29476078	0.15094865196643	-	.	gene_id "ENSRNOG00000027392"; transcript_id "ENSRNOG00000027392_tx_98"; exon_id "3_29476009_29476078_-"; exonnum "23"; txlen "7613";
3	ENSEMBL114_rn	exon	29476009	29476078	0.145675318352475	-	.	gene_id "ENSRNOG00000027392"; transcript_id "ENSRNOG00000027392_tx_99"; exon_id "3_29476009_29476078_-"; exonnum "22"; txlen "7441";
3	ensembl	exon	29476301	29476389	0	-	.	gene_id "ENSRNOG00000027392"; gene_version "6"; transcript_id "ENSRNOT00000117358"; transcript_version "2"; exon_number "22"; gene_name "Ccdc187"; gene_source "ensembl"; gene_biotype "protein_coding"; transcript_name "Ccdc187-203"; transcript_source "ensembl"; transcript_biotype "protein_coding"; exon_id "ENSRNOE00000641154"; exon_version "1";
3	ensembl	CDS	29476301	29476389	0	-	2	gene_id "ENSRNOG00000027392"; gene_version "6"; transcript_id "ENSRNOT00000117358"; transcript_version "2"; exon_number "22"; gene_name "Ccdc187"; gene_source "ensembl"; gene_biotype "protein_coding"; transcript_name "Ccdc187-203"; transcript_source "ensembl"; transcript_biotype "protein_coding"; protein_id "ENSRNOP00000086756"; protein_version "1";
3	ensembl	exon	29476301	29476389	0	-	.	gene_id "ENSRNOG00000027392"; gene_version "6"; transcript_id "ENSRNOT00000036178"; transcript_version "4"; exon_number "21"; gene_name "Ccdc187"; gene_source "ensembl"; gene_biotype "protein_coding"; transcript_name "Ccdc187-201"; transcript_source "ensembl"; transcript_biotype "protein_coding"; exon_id "ENSRNOE00000641154"; exon_version "1";
3	ensembl	CDS	29476301	29476389	0	-	2	gene_id "ENSRNOG00000027392"; gene_version "6"; transcript_id "ENSRNOT00000036178"; transcript_version "4"; exon_number "21"; gene_name "Ccdc187"; gene_source "ensembl"; gene_biotype "protein_coding"; transcript_name "Ccdc187-201"; transcript_source "ensembl"; transcript_biotype "protein_coding"; protein_id "ENSRNOP00000032369"; protein_version "4";
3	ensembl	exon	29476301	29476389	0	-	.	gene_id "ENSRNOG00000027392"; gene_version "6"; transcript_id "ENSRNOT00000105690"; transcript_version "2"; exon_number "22"; gene_name "Ccdc187"; gene_source "ensembl"; gene_biotype "protein_coding"; transcript_name "Ccdc187-202"; transcript_source "ensembl"; transcript_biotype "protein_coding"; exon_id "ENSRNOE00000641154"; exon_version "1"; tag "Ensembl_canonical";
3	ensembl	CDS	29476301	29476389	0	-	2	gene_id "ENSRNOG00000027392"; gene_version "6"; transcript_id "ENSRNOT00000105690"; transcript_version "2"; exon_number "22"; gene_name "Ccdc187"; gene_source "ensembl"; gene_biotype "protein_coding"; transcript_name "Ccdc187-202"; transcript_source "ensembl"; transcript_biotype "protein_coding"; protein_id "ENSRNOP00000091202"; protein_version "1"; tag "Ensembl_canonical";
3	ENSEMBL114_rn	exon	29476301	29476389	0.141988967126432	-	.	gene_id "ENSRNOG00000027392"; transcript_id "ENSRNOG00000027392_tx_100"; exon_id "3_29476301_29476389_-"; exonnum "20"; txlen "7324";
3	ENSEMBL114_rn	exon	29476301	29476389	0.131888199483932	-	.	gene_id "ENSRNOG00000027392"; transcript_id "ENSRNOG00000027392_tx_101"; exon_id "3_29476301_29476389_-"; exonnum "22"; txlen "7538";
3	ENSEMBL114_rn	exon	29476301	29476389	0.120982361826278	-	.	gene_id "ENSRNOG00000027392"; transcript_id "ENSRNOG00000027392_tx_103"; exon_id "3_29476301_29476389_-"; exonnum "13"; txlen "4919";
3	ENSEMBL114_rn	exon	29476301	29476389	0.0181499665395181	-	.	gene_id "ENSRNOG00000027392"; transcript_id "ENSRNOG00000027392_tx_104"; exon_id "3_29476301_29476389_-"; exonnum "24"; txlen "8107";
3	ENSEMBL114_rn	exon	29476301	29476389	0.0181499665395181	-	.	gene_id "ENSRNOG00000027392"; transcript_id "ENSRNOG00000027392_tx_105"; exon_id "3_29476301_29476389_-"; exonnum "24"; txlen "8110";
3	ENSEMBL114_rn	exon	29476301	29476389	1.13548301773826	-	.	gene_id "ENSRNOG00000027392"; transcript_id "ENSRNOG00000027392_tx_16"; exon_id "3_29476301_29476389_-"; exonnum "23"; txlen "7666";
```
