## Supplementary material for "Significantly Improved Mouse and Rat Genome Annotation Using Sequence Read Archive RNA-seq Data": rat_SRA_ENSEMBL114.gtf: rat_SRA_ENSEMBL114.gtf (part 641 of 1073)

```
3	ENSEMBL114_rn	exon	29476301	29476389	1.12274490929907	-	.	gene_id "ENSRNOG00000027392"; transcript_id "ENSRNOG00000027392_tx_17"; exon_id "3_29476301_29476389_-"; exonnum "22"; txlen "7549";
3	ENSEMBL114_rn	exon	29476301	29476389	1.12274490929907	-	.	gene_id "ENSRNOG00000027392"; transcript_id "ENSRNOG00000027392_tx_18"; exon_id "3_29476301_29476389_-"; exonnum "22"; txlen "7552";
3	ENSEMBL114_rn	exon	29476301	29476389	1.12274490929907	-	.	gene_id "ENSRNOG00000027392"; transcript_id "ENSRNOG00000027392_tx_19"; exon_id "3_29476301_29476389_-"; exonnum "23"; txlen "7669";
3	ENSEMBL114_rn	exon	29476301	29476389	0.970602819104374	-	.	gene_id "ENSRNOG00000027392"; transcript_id "ENSRNOG00000027392_tx_24"; exon_id "3_29476301_29476389_-"; exonnum "10"; txlen "4613";
3	ENSEMBL114_rn	exon	29476301	29476389	0.960219638854347	-	.	gene_id "ENSRNOG00000027392"; transcript_id "ENSRNOG00000027392_tx_25"; exon_id "3_29476301_29476389_-"; exonnum "10"; txlen "4616";
3	ENSEMBL114_rn	exon	29476301	29476389	0.775160551704857	-	.	gene_id "ENSRNOG00000027392"; transcript_id "ENSRNOG00000027392_tx_27"; exon_id "3_29476301_29476389_-"; exonnum "10"; txlen "4637";
3	ENSEMBL114_rn	exon	29476301	29476389	0.775160551704857	-	.	gene_id "ENSRNOG00000027392"; transcript_id "ENSRNOG00000027392_tx_28"; exon_id "3_29476301_29476389_-"; exonnum "10"; txlen "4640";
3	ENSEMBL114_rn	exon	29476301	29476389	0.720159432396444	-	.	gene_id "ENSRNOG00000027392"; transcript_id "ENSRNOG00000027392_tx_29"; exon_id "3_29476301_29476389_-"; exonnum "20"; txlen "7263";
3	ENSEMBL114_rn	exon	29476301	29476389	0.698194905825576	-	.	gene_id "ENSRNOG00000027392"; transcript_id "ENSRNOG00000027392_tx_30"; exon_id "3_29476301_29476389_-"; exonnum "21"; txlen "7380";
3	ENSEMBL114_rn	exon	29476301	29476389	0.68715705140865	-	.	gene_id "ENSRNOG00000027392"; transcript_id "ENSRNOG00000027392_tx_31"; exon_id "3_29476301_29476389_-"; exonnum "21"; txlen "7383";
3	ENSEMBL114_rn	exon	29476301	29476389	0.635967000191568	-	.	gene_id "ENSRNOG00000027392"; transcript_id "ENSRNOG00000027392_tx_32"; exon_id "3_29476301_29476389_-"; exonnum "20"; txlen "7266";
3	ENSEMBL114_rn	exon	29476301	29476389	0.551834927025681	-	.	gene_id "ENSRNOG00000027392"; transcript_id "ENSRNOG00000027392_tx_33"; exon_id "3_29476301_29476389_-"; exonnum "22"; txlen "7552";
3	ENSEMBL114_rn	exon	29476301	29476389	0.449146030070396	-	.	gene_id "ENSRNOG00000027392"; transcript_id "ENSRNOG00000027392_tx_34"; exon_id "3_29476301_29476389_-"; exonnum "21"; txlen "7589";
3	ENSEMBL114_rn	exon	29476301	29476389	0.449146030070396	-	.	gene_id "ENSRNOG00000027392"; transcript_id "ENSRNOG00000027392_tx_35"; exon_id "3_29476301_29476389_-"; exonnum "21"; txlen "7592";
3	ENSEMBL114_rn	exon	29476301	29476389	0.449146030070396	-	.	gene_id "ENSRNOG00000027392"; transcript_id "ENSRNOG00000027392_tx_36"; exon_id "3_29476301_29476389_-"; exonnum "22"; txlen "7706";
3	ENSEMBL114_rn	exon	29476301	29476389	0.449146030070396	-	.	gene_id "ENSRNOG00000027392"; transcript_id "ENSRNOG00000027392_tx_37"; exon_id "3_29476301_29476389_-"; exonnum "22"; txlen "7709";
3	ENSEMBL114_rn	exon	29476301	29476389	0.449146030070396	-	.	gene_id "ENSRNOG00000027392"; transcript_id "ENSRNOG00000027392_tx_38"; exon_id "3_29476301_29476389_-"; exonnum "20"; txlen "7458";
3	ENSEMBL114_rn	exon	29476301	29476389	0.449146030070396	-	.	gene_id "ENSRNOG00000027392"; transcript_id "ENSRNOG00000027392_tx_39"; exon_id "3_29476301_29476389_-"; exonnum "20"; txlen "7461";
3	ENSEMBL114_rn	exon	29476301	29476389	0.449146030070396	-	.	gene_id "ENSRNOG00000027392"; transcript_id "ENSRNOG00000027392_tx_40"; exon_id "3_29476301_29476389_-"; exonnum "21"; txlen "7575";
3	ENSEMBL114_rn	exon	29476301	29476389	0.449146030070396	-	.	gene_id "ENSRNOG00000027392"; transcript_id "ENSRNOG00000027392_tx_41"; exon_id "3_29476301_29476389_-"; exonnum "21"; txlen "7578";
3	ENSEMBL114_rn	exon	29476301	29476389	0.445434709203155	-	.	gene_id "ENSRNOG00000027392"; transcript_id "ENSRNOG00000027392_tx_42"; exon_id "3_29476301_29476389_-"; exonnum "22"; txlen "7555";
3	ENSEMBL114_rn	exon	29476301	29476389	0.433502310710327	-	.	gene_id "ENSRNOG00000027392"; transcript_id "ENSRNOG00000027392_tx_47"; exon_id "3_29476301_29476389_-"; exonnum "21"; txlen "7363";
3	ENSEMBL114_rn	exon	29476301	29476389	0.421418805465542	-	.	gene_id "ENSRNOG00000027392"; transcript_id "ENSRNOG00000027392_tx_48"; exon_id "3_29476301_29476389_-"; exonnum "20"; txlen "7246";
3	ENSEMBL114_rn	exon	29476301	29476389	0.421418805465542	-	.	gene_id "ENSRNOG00000027392"; transcript_id "ENSRNOG00000027392_tx_49"; exon_id "3_29476301_29476389_-"; exonnum "20"; txlen "7249";
3	ENSEMBL114_rn	exon	29476301	29476389	4.00907118135412	-	.	gene_id "ENSRNOG00000027392"; transcript_id "ENSRNOG00000027392_tx_5"; exon_id "3_29476301_29476389_-"; exonnum "22"; txlen "7494";
3	ENSEMBL114_rn	exon	29476301	29476389	0.374974717202689	-	.	gene_id "ENSRNOG00000027392"; transcript_id "ENSRNOG00000027392_tx_52"; exon_id "3_29476301_29476389_-"; exonnum "21"; txlen "7613";
3	ENSEMBL114_rn	exon	29476301	29476389	0.374974717202689	-	.	gene_id "ENSRNOG00000027392"; transcript_id "ENSRNOG00000027392_tx_53"; exon_id "3_29476301_29476389_-"; exonnum "21"; txlen "7616";
3	ENSEMBL114_rn	exon	29476301	29476389	0.374974717202689	-	.	gene_id "ENSRNOG00000027392"; transcript_id "ENSRNOG00000027392_tx_54"; exon_id "3_29476301_29476389_-"; exonnum "22"; txlen "7730";
3	ENSEMBL114_rn	exon	29476301	29476389	0.374974717202689	-	.	gene_id "ENSRNOG00000027392"; transcript_id "ENSRNOG00000027392_tx_55"; exon_id "3_29476301_29476389_-"; exonnum "22"; txlen "7733";
3	ENSEMBL114_rn	exon	29476301	29476389	0.374974717202689	-	.	gene_id "ENSRNOG00000027392"; transcript_id "ENSRNOG00000027392_tx_56"; exon_id "3_29476301_29476389_-"; exonnum "20"; txlen "7482";
3	ENSEMBL114_rn	exon	29476301	29476389	0.374974717202689	-	.	gene_id "ENSRNOG00000027392"; transcript_id "ENSRNOG00000027392_tx_57"; exon_id "3_29476301_29476389_-"; exonnum "20"; txlen "7485";
3	ENSEMBL114_rn	exon	29476301	29476389	0.374974717202689	-	.	gene_id "ENSRNOG00000027392"; transcript_id "ENSRNOG00000027392_tx_58"; exon_id "3_29476301_29476389_-"; exonnum "21"; txlen "7599";
3	ENSEMBL114_rn	exon	29476301	29476389	0.374974717202689	-	.	gene_id "ENSRNOG00000027392"; transcript_id "ENSRNOG00000027392_tx_59"; exon_id "3_29476301_29476389_-"; exonnum "21"; txlen "7602";
3	ENSEMBL114_rn	exon	29476301	29476389	3.97734561489962	-	.	gene_id "ENSRNOG00000027392"; transcript_id "ENSRNOG00000027392_tx_6"; exon_id "3_29476301_29476389_-"; exonnum "22"; txlen "7497";
3	ENSEMBL114_rn	exon	29476301	29476389	0.37267979877725	-	.	gene_id "ENSRNOG00000027392"; transcript_id "ENSRNOG00000027392_tx_60"; exon_id "3_29476301_29476389_-"; exonnum "21"; txlen "7366";
3	ENSEMBL114_rn	exon	29476301	29476389	0.304813101157208	-	.	gene_id "ENSRNOG00000027392"; transcript_id "ENSRNOG00000027392_tx_65"; exon_id "3_29476301_29476389_-"; exonnum "22"; txlen "7552";
3	ENSEMBL114_rn	exon	29476301	29476389	0.30064042229545	-	.	gene_id "ENSRNOG00000027392"; transcript_id "ENSRNOG00000027392_tx_66"; exon_id "3_29476301_29476389_-"; exonnum "21"; txlen "7435";
3	ENSEMBL114_rn	exon	29476301	29476389	0.252292455140473	-	.	gene_id "ENSRNOG00000027392"; transcript_id "ENSRNOG00000027392_tx_71"; exon_id "3_29476301_29476389_-"; exonnum "23"; txlen "7724";
3	ENSEMBL114_rn	exon	29476301	29476389	0.242454811220254	-	.	gene_id "ENSRNOG00000027392"; transcript_id "ENSRNOG00000027392_tx_73"; exon_id "3_29476301_29476389_-"; exonnum "21"; txlen "7438";
3	ENSEMBL114_rn	exon	29476301	29476389	0.240844071838957	-	.	gene_id "ENSRNOG00000027392"; transcript_id "ENSRNOG00000027392_tx_74"; exon_id "3_29476301_29476389_-"; exonnum "22"; txlen "7555";
3	ENSEMBL114_rn	exon	29476301	29476389	0.238971204017188	-	.	gene_id "ENSRNOG00000027392"; transcript_id "ENSRNOG00000027392_tx_75"; exon_id "3_29476301_29476389_-"; exonnum "22"; txlen "7607";
3	ENSEMBL114_rn	exon	29476301	29476389	0.235649297967883	-	.	gene_id "ENSRNOG00000027392"; transcript_id "ENSRNOG00000027392_tx_79"; exon_id "3_29476301_29476389_-"; exonnum "20"; txlen "7249";
3	ENSEMBL114_rn	exon	29476301	29476389	3.5544208250665	-	.	gene_id "ENSRNOG00000027392"; transcript_id "ENSRNOG00000027392_tx_8"; exon_id "3_29476301_29476389_-"; exonnum "21"; txlen "7377";
3	ENSEMBL114_rn	exon	29476301	29476389	0.195545672301793	-	.	gene_id "ENSRNOG00000027392"; transcript_id "ENSRNOG00000027392_tx_81"; exon_id "3_29476301_29476389_-"; exonnum "23"; txlen "7727";
3	ENSEMBL114_rn	exon	29476301	29476389	0.19129652885141	-	.	gene_id "ENSRNOG00000027392"; transcript_id "ENSRNOG00000027392_tx_82"; exon_id "3_29476301_29476389_-"; exonnum "19"; txlen "7132";
3	ENSEMBL114_rn	exon	29476301	29476389	0.186405546458481	-	.	gene_id "ENSRNOG00000027392"; transcript_id "ENSRNOG00000027392_tx_83"; exon_id "3_29476301_29476389_-"; exonnum "19"; txlen "7135";
3	ENSEMBL114_rn	exon	29476301	29476389	0.186405546458481	-	.	gene_id "ENSRNOG00000027392"; transcript_id "ENSRNOG00000027392_tx_84"; exon_id "3_29476301_29476389_-"; exonnum "20"; txlen "7252";
3	ENSEMBL114_rn	exon	29476301	29476389	0.182520323645555	-	.	gene_id "ENSRNOG00000027392"; transcript_id "ENSRNOG00000027392_tx_85"; exon_id "3_29476301_29476389_-"; exonnum "22"; txlen "7610";
3	ENSEMBL114_rn	exon	29476301	29476389	0.181717762448849	-	.	gene_id "ENSRNOG00000027392"; transcript_id "ENSRNOG00000027392_tx_86"; exon_id "3_29476301_29476389_-"; exonnum "22"; txlen "7610";
3	ENSEMBL114_rn	exon	29476301	29476389	0.175775369458353	-	.	gene_id "ENSRNOG00000027392"; transcript_id "ENSRNOG00000027392_tx_87"; exon_id "3_29476301_29476389_-"; exonnum "21"; txlen "7493";
3	ENSEMBL114_rn	exon	29476301	29476389	0.174684806042973	-	.	gene_id "ENSRNOG00000027392"; transcript_id "ENSRNOG00000027392_tx_88"; exon_id "3_29476301_29476389_-"; exonnum "21"; txlen "7435";
3	ENSEMBL114_rn	exon	29476301	29476389	0.174684806042973	-	.	gene_id "ENSRNOG00000027392"; transcript_id "ENSRNOG00000027392_tx_89"; exon_id "3_29476301_29476389_-"; exonnum "21"; txlen "7438";
3	ENSEMBL114_rn	exon	29476301	29476389	3.50697825179011	-	.	gene_id "ENSRNOG00000027392"; transcript_id "ENSRNOG00000027392_tx_9"; exon_id "3_29476301_29476389_-"; exonnum "21"; txlen "7380";
3	ENSEMBL114_rn	exon	29476301	29476389	0.170502035844397	-	.	gene_id "ENSRNOG00000027392"; transcript_id "ENSRNOG00000027392_tx_90"; exon_id "3_29476301_29476389_-"; exonnum "20"; txlen "7321";
3	ENSEMBL114_rn	exon	29476301	29476389	0.170502035844397	-	.	gene_id "ENSRNOG00000027392"; transcript_id "ENSRNOG00000027392_tx_91"; exon_id "3_29476301_29476389_-"; exonnum "21"; txlen "7438";
3	ENSEMBL114_rn	exon	29476301	29476389	0.154961931098932	-	.	gene_id "ENSRNOG00000027392"; transcript_id "ENSRNOG00000027392_tx_94"; exon_id "3_29476301_29476389_-"; exonnum "22"; txlen "7535";
3	ENSEMBL114_rn	exon	29476301	29476389	0.15094865196643	-	.	gene_id "ENSRNOG00000027392"; transcript_id "ENSRNOG00000027392_tx_97"; exon_id "3_29476301_29476389_-"; exonnum "21"; txlen "7496";
3	ENSEMBL114_rn	exon	29476301	29476389	0.15094865196643	-	.	gene_id "ENSRNOG00000027392"; transcript_id "ENSRNOG00000027392_tx_98"; exon_id "3_29476301_29476389_-"; exonnum "22"; txlen "7613";
3	ENSEMBL114_rn	exon	29476301	29476389	0.145675318352475	-	.	gene_id "ENSRNOG00000027392"; transcript_id "ENSRNOG00000027392_tx_99"; exon_id "3_29476301_29476389_-"; exonnum "21"; txlen "7441";
3	ensembl	exon	29477679	29477806	0	-	.	gene_id "ENSRNOG00000027392"; gene_version "6"; transcript_id "ENSRNOT00000117358"; transcript_version "2"; exon_number "21"; gene_name "Ccdc187"; gene_source "ensembl"; gene_biotype "protein_coding"; transcript_name "Ccdc187-203"; transcript_source "ensembl"; transcript_biotype "protein_coding"; exon_id "ENSRNOE00000646931"; exon_version "1";
3	ensembl	CDS	29477679	29477806	0	-	1	gene_id "ENSRNOG00000027392"; gene_version "6"; transcript_id "ENSRNOT00000117358"; transcript_version "2"; exon_number "21"; gene_name "Ccdc187"; gene_source "ensembl"; gene_biotype "protein_coding"; transcript_name "Ccdc187-203"; transcript_source "ensembl"; transcript_biotype "protein_coding"; protein_id "ENSRNOP00000086756"; protein_version "1";
3	ensembl	exon	29477679	29477806	0	-	.	gene_id "ENSRNOG00000027392"; gene_version "6"; transcript_id "ENSRNOT00000036178"; transcript_version "4"; exon_number "20"; gene_name "Ccdc187"; gene_source "ensembl"; gene_biotype "protein_coding"; transcript_name "Ccdc187-201"; transcript_source "ensembl"; transcript_biotype "protein_coding"; exon_id "ENSRNOE00000646931"; exon_version "1";
3	ensembl	CDS	29477679	29477806	0	-	1	gene_id "ENSRNOG00000027392"; gene_version "6"; transcript_id "ENSRNOT00000036178"; transcript_version "4"; exon_number "20"; gene_name "Ccdc187"; gene_source "ensembl"; gene_biotype "protein_coding"; transcript_name "Ccdc187-201"; transcript_source "ensembl"; transcript_biotype "protein_coding"; protein_id "ENSRNOP00000032369"; protein_version "4";
3	ensembl	exon	29477679	29477806	0	-	.	gene_id "ENSRNOG00000027392"; gene_version "6"; transcript_id "ENSRNOT00000105690"; transcript_version "2"; exon_number "21"; gene_name "Ccdc187"; gene_source "ensembl"; gene_biotype "protein_coding"; transcript_name "Ccdc187-202"; transcript_source "ensembl"; transcript_biotype "protein_coding"; exon_id "ENSRNOE00000646931"; exon_version "1"; tag "Ensembl_canonical";
3	ensembl	CDS	29477679	29477806	0	-	1	gene_id "ENSRNOG00000027392"; gene_version "6"; transcript_id "ENSRNOT00000105690"; transcript_version "2"; exon_number "21"; gene_name "Ccdc187"; gene_source "ensembl"; gene_biotype "protein_coding"; transcript_name "Ccdc187-202"; transcript_source "ensembl"; transcript_biotype "protein_coding"; protein_id "ENSRNOP00000091202"; protein_version "1"; tag "Ensembl_canonical";
3	ENSEMBL114_rn	exon	29477679	29477806	0.141988967126432	-	.	gene_id "ENSRNOG00000027392"; transcript_id "ENSRNOG00000027392_tx_100"; exon_id "3_29477679_29477806_-"; exonnum "19"; txlen "7324";
3	ENSEMBL114_rn	exon	29477679	29477806	0.131888199483932	-	.	gene_id "ENSRNOG00000027392"; transcript_id "ENSRNOG00000027392_tx_101"; exon_id "3_29477679_29477806_-"; exonnum "21"; txlen "7538";
3	ENSEMBL114_rn	exon	29477679	29477806	0.120982361826278	-	.	gene_id "ENSRNOG00000027392"; transcript_id "ENSRNOG00000027392_tx_103"; exon_id "3_29477679_29477806_-"; exonnum "12"; txlen "4919";
3	ENSEMBL114_rn	exon	29477679	29477806	0.0181499665395181	-	.	gene_id "ENSRNOG00000027392"; transcript_id "ENSRNOG00000027392_tx_104"; exon_id "3_29477679_29477806_-"; exonnum "23"; txlen "8107";
3	ENSEMBL114_rn	exon	29477679	29477806	0.0181499665395181	-	.	gene_id "ENSRNOG00000027392"; transcript_id "ENSRNOG00000027392_tx_105"; exon_id "3_29477679_29477806_-"; exonnum "23"; txlen "8110";
3	ENSEMBL114_rn	exon	29477679	29477806	1.13548301773826	-	.	gene_id "ENSRNOG00000027392"; transcript_id "ENSRNOG00000027392_tx_16"; exon_id "3_29477679_29477806_-"; exonnum "22"; txlen "7666";
3	ENSEMBL114_rn	exon	29477679	29477806	1.12274490929907	-	.	gene_id "ENSRNOG00000027392"; transcript_id "ENSRNOG00000027392_tx_17"; exon_id "3_29477679_29477806_-"; exonnum "21"; txlen "7549";
3	ENSEMBL114_rn	exon	29477679	29477806	1.12274490929907	-	.	gene_id "ENSRNOG00000027392"; transcript_id "ENSRNOG00000027392_tx_18"; exon_id "3_29477679_29477806_-"; exonnum "21"; txlen "7552";
3	ENSEMBL114_rn	exon	29477679	29477806	1.12274490929907	-	.	gene_id "ENSRNOG00000027392"; transcript_id "ENSRNOG00000027392_tx_19"; exon_id "3_29477679_29477806_-"; exonnum "22"; txlen "7669";
3	ENSEMBL114_rn	exon	29477679	29477806	0.970602819104374	-	.	gene_id "ENSRNOG00000027392"; transcript_id "ENSRNOG00000027392_tx_24"; exon_id "3_29477679_29477806_-"; exonnum "9"; txlen "4613";
3	ENSEMBL114_rn	exon	29477679	29477806	0.960219638854347	-	.	gene_id "ENSRNOG00000027392"; transcript_id "ENSRNOG00000027392_tx_25"; exon_id "3_29477679_29477806_-"; exonnum "9"; txlen "4616";
3	ENSEMBL114_rn	exon	29477679	29477806	0.775160551704857	-	.	gene_id "ENSRNOG00000027392"; transcript_id "ENSRNOG00000027392_tx_27"; exon_id "3_29477679_29477806_-"; exonnum "9"; txlen "4637";
3	ENSEMBL114_rn	exon	29477679	29477806	0.775160551704857	-	.	gene_id "ENSRNOG00000027392"; transcript_id "ENSRNOG00000027392_tx_28"; exon_id "3_29477679_29477806_-"; exonnum "9"; txlen "4640";
3	ENSEMBL114_rn	exon	29477679	29477806	0.720159432396444	-	.	gene_id "ENSRNOG00000027392"; transcript_id "ENSRNOG00000027392_tx_29"; exon_id "3_29477679_29477806_-"; exonnum "19"; txlen "7263";
3	ENSEMBL114_rn	exon	29477679	29477806	0.698194905825576	-	.	gene_id "ENSRNOG00000027392"; transcript_id "ENSRNOG00000027392_tx_30"; exon_id "3_29477679_29477806_-"; exonnum "20"; txlen "7380";
3	ENSEMBL114_rn	exon	29477679	29477806	0.68715705140865	-	.	gene_id "ENSRNOG00000027392"; transcript_id "ENSRNOG00000027392_tx_31"; exon_id "3_29477679_29477806_-"; exonnum "20"; txlen "7383";
3	ENSEMBL114_rn	exon	29477679	29477806	0.635967000191568	-	.	gene_id "ENSRNOG00000027392"; transcript_id "ENSRNOG00000027392_tx_32"; exon_id "3_29477679_29477806_-"; exonnum "19"; txlen "7266";
3	ENSEMBL114_rn	exon	29477679	29477806	0.551834927025681	-	.	gene_id "ENSRNOG00000027392"; transcript_id "ENSRNOG00000027392_tx_33"; exon_id "3_29477679_29477806_-"; exonnum "21"; txlen "7552";
3	ENSEMBL114_rn	exon	29477679	29477806	0.449146030070396	-	.	gene_id "ENSRNOG00000027392"; transcript_id "ENSRNOG00000027392_tx_34"; exon_id "3_29477679_29477806_-"; exonnum "20"; txlen "7589";
3	ENSEMBL114_rn	exon	29477679	29477806	0.449146030070396	-	.	gene_id "ENSRNOG00000027392"; transcript_id "ENSRNOG00000027392_tx_35"; exon_id "3_29477679_29477806_-"; exonnum "20"; txlen "7592";
3	ENSEMBL114_rn	exon	29477679	29477806	0.449146030070396	-	.	gene_id "ENSRNOG00000027392"; transcript_id "ENSRNOG00000027392_tx_36"; exon_id "3_29477679_29477806_-"; exonnum "21"; txlen "7706";
3	ENSEMBL114_rn	exon	29477679	29477806	0.449146030070396	-	.	gene_id "ENSRNOG00000027392"; transcript_id "ENSRNOG00000027392_tx_37"; exon_id "3_29477679_29477806_-"; exonnum "21"; txlen "7709";
3	ENSEMBL114_rn	exon	29477679	29477806	0.449146030070396	-	.	gene_id "ENSRNOG00000027392"; transcript_id "ENSRNOG00000027392_tx_38"; exon_id "3_29477679_29477806_-"; exonnum "19"; txlen "7458";
3	ENSEMBL114_rn	exon	29477679	29477806	0.449146030070396	-	.	gene_id "ENSRNOG00000027392"; transcript_id "ENSRNOG00000027392_tx_39"; exon_id "3_29477679_29477806_-"; exonnum "19"; txlen "7461";
3	ENSEMBL114_rn	exon	29477679	29477806	0.449146030070396	-	.	gene_id "ENSRNOG00000027392"; transcript_id "ENSRNOG00000027392_tx_40"; exon_id "3_29477679_29477806_-"; exonnum "20"; txlen "7575";
3	ENSEMBL114_rn	exon	29477679	29477806	0.449146030070396	-	.	gene_id "ENSRNOG00000027392"; transcript_id "ENSRNOG00000027392_tx_41"; exon_id "3_29477679_29477806_-"; exonnum "20"; txlen "7578";
3	ENSEMBL114_rn	exon	29477679	29477806	0.445434709203155	-	.	gene_id "ENSRNOG00000027392"; transcript_id "ENSRNOG00000027392_tx_42"; exon_id "3_29477679_29477806_-"; exonnum "21"; txlen "7555";
3	ENSEMBL114_rn	exon	29477679	29477806	0.433502310710327	-	.	gene_id "ENSRNOG00000027392"; transcript_id "ENSRNOG00000027392_tx_47"; exon_id "3_29477679_29477806_-"; exonnum "20"; txlen "7363";
3	ENSEMBL114_rn	exon	29477679	29477806	0.421418805465542	-	.	gene_id "ENSRNOG00000027392"; transcript_id "ENSRNOG00000027392_tx_48"; exon_id "3_29477679_29477806_-"; exonnum "19"; txlen "7246";
3	ENSEMBL114_rn	exon	29477679	29477806	0.421418805465542	-	.	gene_id "ENSRNOG00000027392"; transcript_id "ENSRNOG00000027392_tx_49"; exon_id "3_29477679_29477806_-"; exonnum "19"; txlen "7249";
3	ENSEMBL114_rn	exon	29477679	29477806	4.00907118135412	-	.	gene_id "ENSRNOG00000027392"; transcript_id "ENSRNOG00000027392_tx_5"; exon_id "3_29477679_29477806_-"; exonnum "21"; txlen "7494";
3	ENSEMBL114_rn	exon	29477679	29477806	0.374974717202689	-	.	gene_id "ENSRNOG00000027392"; transcript_id "ENSRNOG00000027392_tx_52"; exon_id "3_29477679_29477806_-"; exonnum "20"; txlen "7613";
3	ENSEMBL114_rn	exon	29477679	29477806	0.374974717202689	-	.	gene_id "ENSRNOG00000027392"; transcript_id "ENSRNOG00000027392_tx_53"; exon_id "3_29477679_29477806_-"; exonnum "20"; txlen "7616";
3	ENSEMBL114_rn	exon	29477679	29477806	0.374974717202689	-	.	gene_id "ENSRNOG00000027392"; transcript_id "ENSRNOG00000027392_tx_54"; exon_id "3_29477679_29477806_-"; exonnum "21"; txlen "7730";
3	ENSEMBL114_rn	exon	29477679	29477806	0.374974717202689	-	.	gene_id "ENSRNOG00000027392"; transcript_id "ENSRNOG00000027392_tx_55"; exon_id "3_29477679_29477806_-"; exonnum "21"; txlen "7733";
3	ENSEMBL114_rn	exon	29477679	29477806	0.374974717202689	-	.	gene_id "ENSRNOG00000027392"; transcript_id "ENSRNOG00000027392_tx_56"; exon_id "3_29477679_29477806_-"; exonnum "19"; txlen "7482";
3	ENSEMBL114_rn	exon	29477679	29477806	0.374974717202689	-	.	gene_id "ENSRNOG00000027392"; transcript_id "ENSRNOG00000027392_tx_57"; exon_id "3_29477679_29477806_-"; exonnum "19"; txlen "7485";
3	ENSEMBL114_rn	exon	29477679	29477806	0.374974717202689	-	.	gene_id "ENSRNOG00000027392"; transcript_id "ENSRNOG00000027392_tx_58"; exon_id "3_29477679_29477806_-"; exonnum "20"; txlen "7599";
3	ENSEMBL114_rn	exon	29477679	29477806	0.374974717202689	-	.	gene_id "ENSRNOG00000027392"; transcript_id "ENSRNOG00000027392_tx_59"; exon_id "3_29477679_29477806_-"; exonnum "20"; txlen "7602";
3	ENSEMBL114_rn	exon	29477679	29477806	3.97734561489962	-	.	gene_id "ENSRNOG00000027392"; transcript_id "ENSRNOG00000027392_tx_6"; exon_id "3_29477679_29477806_-"; exonnum "21"; txlen "7497";
3	ENSEMBL114_rn	exon	29477679	29477806	0.37267979877725	-	.	gene_id "ENSRNOG00000027392"; transcript_id "ENSRNOG00000027392_tx_60"; exon_id "3_29477679_29477806_-"; exonnum "20"; txlen "7366";
3	ENSEMBL114_rn	exon	29477679	29477806	0.304813101157208	-	.	gene_id "ENSRNOG00000027392"; transcript_id "ENSRNOG00000027392_tx_65"; exon_id "3_29477679_29477806_-"; exonnum "21"; txlen "7552";
3	ENSEMBL114_rn	exon	29477679	29477806	0.30064042229545	-	.	gene_id "ENSRNOG00000027392"; transcript_id "ENSRNOG00000027392_tx_66"; exon_id "3_29477679_29477806_-"; exonnum "20"; txlen "7435";
3	ENSEMBL114_rn	exon	29477679	29477806	0.252292455140473	-	.	gene_id "ENSRNOG00000027392"; transcript_id "ENSRNOG00000027392_tx_71"; exon_id "3_29477679_29477806_-"; exonnum "22"; txlen "7724";
3	ENSEMBL114_rn	exon	29477679	29477806	0.242454811220254	-	.	gene_id "ENSRNOG00000027392"; transcript_id "ENSRNOG00000027392_tx_73"; exon_id "3_29477679_29477806_-"; exonnum "20"; txlen "7438";
3	ENSEMBL114_rn	exon	29477679	29477806	0.240844071838957	-	.	gene_id "ENSRNOG00000027392"; transcript_id "ENSRNOG00000027392_tx_74"; exon_id "3_29477679_29477806_-"; exonnum "21"; txlen "7555";
3	ENSEMBL114_rn	exon	29477679	29477806	0.238971204017188	-	.	gene_id "ENSRNOG00000027392"; transcript_id "ENSRNOG00000027392_tx_75"; exon_id "3_29477679_29477806_-"; exonnum "21"; txlen "7607";
3	ENSEMBL114_rn	exon	29477679	29477806	0.235649297967883	-	.	gene_id "ENSRNOG00000027392"; transcript_id "ENSRNOG00000027392_tx_79"; exon_id "3_29477679_29477806_-"; exonnum "19"; txlen "7249";
3	ENSEMBL114_rn	exon	29477679	29477806	3.5544208250665	-	.	gene_id "ENSRNOG00000027392"; transcript_id "ENSRNOG00000027392_tx_8"; exon_id "3_29477679_29477806_-"; exonnum "20"; txlen "7377";
3	ENSEMBL114_rn	exon	29477679	29477806	0.195545672301793	-	.	gene_id "ENSRNOG00000027392"; transcript_id "ENSRNOG00000027392_tx_81"; exon_id "3_29477679_29477806_-"; exonnum "22"; txlen "7727";
3	ENSEMBL114_rn	exon	29477679	29477806	0.19129652885141	-	.	gene_id "ENSRNOG00000027392"; transcript_id "ENSRNOG00000027392_tx_82"; exon_id "3_29477679_29477806_-"; exonnum "18"; txlen "7132";
3	ENSEMBL114_rn	exon	29477679	29477806	0.186405546458481	-	.	gene_id "ENSRNOG00000027392"; transcript_id "ENSRNOG00000027392_tx_83"; exon_id "3_29477679_29477806_-"; exonnum "18"; txlen "7135";
3	ENSEMBL114_rn	exon	29477679	29477806	0.186405546458481	-	.	gene_id "ENSRNOG00000027392"; transcript_id "ENSRNOG00000027392_tx_84"; exon_id "3_29477679_29477806_-"; exonnum "19"; txlen "7252";
3	ENSEMBL114_rn	exon	29477679	29477806	0.182520323645555	-	.	gene_id "ENSRNOG00000027392"; transcript_id "ENSRNOG00000027392_tx_85"; exon_id "3_29477679_29477806_-"; exonnum "21"; txlen "7610";
3	ENSEMBL114_rn	exon	29477679	29477806	0.181717762448849	-	.	gene_id "ENSRNOG00000027392"; transcript_id "ENSRNOG00000027392_tx_86"; exon_id "3_29477679_29477806_-"; exonnum "21"; txlen "7610";
3	ENSEMBL114_rn	exon	29477679	29477806	0.175775369458353	-	.	gene_id "ENSRNOG00000027392"; transcript_id "ENSRNOG00000027392_tx_87"; exon_id "3_29477679_29477806_-"; exonnum "20"; txlen "7493";
3	ENSEMBL114_rn	exon	29477679	29477806	0.174684806042973	-	.	gene_id "ENSRNOG00000027392"; transcript_id "ENSRNOG00000027392_tx_88"; exon_id "3_29477679_29477806_-"; exonnum "20"; txlen "7435";
3	ENSEMBL114_rn	exon	29477679	29477806	0.174684806042973	-	.	gene_id "ENSRNOG00000027392"; transcript_id "ENSRNOG00000027392_tx_89"; exon_id "3_29477679_29477806_-"; exonnum "20"; txlen "7438";
3	ENSEMBL114_rn	exon	29477679	29477806	3.50697825179011	-	.	gene_id "ENSRNOG00000027392"; transcript_id "ENSRNOG00000027392_tx_9"; exon_id "3_29477679_29477806_-"; exonnum "20"; txlen "7380";
3	ENSEMBL114_rn	exon	29477679	29477806	0.170502035844397	-	.	gene_id "ENSRNOG00000027392"; transcript_id "ENSRNOG00000027392_tx_90"; exon_id "3_29477679_29477806_-"; exonnum "19"; txlen "7321";
3	ENSEMBL114_rn	exon	29477679	29477806	0.170502035844397	-	.	gene_id "ENSRNOG00000027392"; transcript_id "ENSRNOG00000027392_tx_91"; exon_id "3_29477679_29477806_-"; exonnum "20"; txlen "7438";
3	ENSEMBL114_rn	exon	29477679	29477806	0.154961931098932	-	.	gene_id "ENSRNOG00000027392"; transcript_id "ENSRNOG00000027392_tx_94"; exon_id "3_29477679_29477806_-"; exonnum "21"; txlen "7535";
3	ENSEMBL114_rn	exon	29477679	29477806	0.15094865196643	-	.	gene_id "ENSRNOG00000027392"; transcript_id "ENSRNOG00000027392_tx_97"; exon_id "3_29477679_29477806_-"; exonnum "20"; txlen "7496";
3	ENSEMBL114_rn	exon	29477679	29477806	0.15094865196643	-	.	gene_id "ENSRNOG00000027392"; transcript_id "ENSRNOG00000027392_tx_98"; exon_id "3_29477679_29477806_-"; exonnum "21"; txlen "7613";
3	ENSEMBL114_rn	exon	29477679	29477806	0.145675318352475	-	.	gene_id "ENSRNOG00000027392"; transcript_id "ENSRNOG00000027392_tx_99"; exon_id "3_29477679_29477806_-"; exonnum "20"; txlen "7441";
3	ensembl	exon	29478983	29479113	0	-	.	gene_id "ENSRNOG00000027392"; gene_version "6"; transcript_id "ENSRNOT00000117358"; transcript_version "2"; exon_number "20"; gene_name "Ccdc187"; gene_source "ensembl"; gene_biotype "protein_coding"; transcript_name "Ccdc187-203"; transcript_source "ensembl"; transcript_biotype "protein_coding"; exon_id "ENSRNOE00000600165"; exon_version "1";
3	ensembl	CDS	29478983	29479113	0	-	0	gene_id "ENSRNOG00000027392"; gene_version "6"; transcript_id "ENSRNOT00000117358"; transcript_version "2"; exon_number "20"; gene_name "Ccdc187"; gene_source "ensembl"; gene_biotype "protein_coding"; transcript_name "Ccdc187-203"; transcript_source "ensembl"; transcript_biotype "protein_coding"; protein_id "ENSRNOP00000086756"; protein_version "1";
3	ensembl	exon	29478983	29479113	0	-	.	gene_id "ENSRNOG00000027392"; gene_version "6"; transcript_id "ENSRNOT00000036178"; transcript_version "4"; exon_number "19"; gene_name "Ccdc187"; gene_source "ensembl"; gene_biotype "protein_coding"; transcript_name "Ccdc187-201"; transcript_source "ensembl"; transcript_biotype "protein_coding"; exon_id "ENSRNOE00000600165"; exon_version "1";
3	ensembl	CDS	29478983	29479113	0	-	0	gene_id "ENSRNOG00000027392"; gene_version "6"; transcript_id "ENSRNOT00000036178"; transcript_version "4"; exon_number "19"; gene_name "Ccdc187"; gene_source "ensembl"; gene_biotype "protein_coding"; transcript_name "Ccdc187-201"; transcript_source "ensembl"; transcript_biotype "protein_coding"; protein_id "ENSRNOP00000032369"; protein_version "4";
3	ensembl	exon	29478983	29479113	0	-	.	gene_id "ENSRNOG00000027392"; gene_version "6"; transcript_id "ENSRNOT00000105690"; transcript_version "2"; exon_number "20"; gene_name "Ccdc187"; gene_source "ensembl"; gene_biotype "protein_coding"; transcript_name "Ccdc187-202"; transcript_source "ensembl"; transcript_biotype "protein_coding"; exon_id "ENSRNOE00000600165"; exon_version "1"; tag "Ensembl_canonical";
3	ensembl	CDS	29478983	29479113	0	-	0	gene_id "ENSRNOG00000027392"; gene_version "6"; transcript_id "ENSRNOT00000105690"; transcript_version "2"; exon_number "20"; gene_name "Ccdc187"; gene_source "ensembl"; gene_biotype "protein_coding"; transcript_name "Ccdc187-202"; transcript_source "ensembl"; transcript_biotype "protein_coding"; protein_id "ENSRNOP00000091202"; protein_version "1"; tag "Ensembl_canonical";
3	ENSEMBL114_rn	exon	29478983	29479113	0.141988967126432	-	.	gene_id "ENSRNOG00000027392"; transcript_id "ENSRNOG00000027392_tx_100"; exon_id "3_29478983_29479113_-"; exonnum "18"; txlen "7324";
3	ENSEMBL114_rn	exon	29478983	29479113	0.120982361826278	-	.	gene_id "ENSRNOG00000027392"; transcript_id "ENSRNOG00000027392_tx_103"; exon_id "3_29478983_29479113_-"; exonnum "11"; txlen "4919";
3	ENSEMBL114_rn	exon	29478983	29479113	0.0181499665395181	-	.	gene_id "ENSRNOG00000027392"; transcript_id "ENSRNOG00000027392_tx_104"; exon_id "3_29478983_29479113_-"; exonnum "22"; txlen "8107";
3	ENSEMBL114_rn	exon	29478983	29479113	0.0181499665395181	-	.	gene_id "ENSRNOG00000027392"; transcript_id "ENSRNOG00000027392_tx_105"; exon_id "3_29478983_29479113_-"; exonnum "22"; txlen "8110";
3	ENSEMBL114_rn	exon	29478983	29479113	1.13548301773826	-	.	gene_id "ENSRNOG00000027392"; transcript_id "ENSRNOG00000027392_tx_16"; exon_id "3_29478983_29479113_-"; exonnum "21"; txlen "7666";
3	ENSEMBL114_rn	exon	29478983	29479113	1.12274490929907	-	.	gene_id "ENSRNOG00000027392"; transcript_id "ENSRNOG00000027392_tx_17"; exon_id "3_29478983_29479113_-"; exonnum "20"; txlen "7549";
3	ENSEMBL114_rn	exon	29478983	29479113	1.12274490929907	-	.	gene_id "ENSRNOG00000027392"; transcript_id "ENSRNOG00000027392_tx_18"; exon_id "3_29478983_29479113_-"; exonnum "20"; txlen "7552";
3	ENSEMBL114_rn	exon	29478983	29479113	1.12274490929907	-	.	gene_id "ENSRNOG00000027392"; transcript_id "ENSRNOG00000027392_tx_19"; exon_id "3_29478983_29479113_-"; exonnum "21"; txlen "7669";
3	ENSEMBL114_rn	exon	29478983	29479113	0.970602819104374	-	.	gene_id "ENSRNOG00000027392"; transcript_id "ENSRNOG00000027392_tx_24"; exon_id "3_29478983_29479113_-"; exonnum "8"; txlen "4613";
3	ENSEMBL114_rn	exon	29478983	29479113	0.960219638854347	-	.	gene_id "ENSRNOG00000027392"; transcript_id "ENSRNOG00000027392_tx_25"; exon_id "3_29478983_29479113_-"; exonnum "8"; txlen "4616";
3	ENSEMBL114_rn	exon	29478983	29479113	0.775160551704857	-	.	gene_id "ENSRNOG00000027392"; transcript_id "ENSRNOG00000027392_tx_27"; exon_id "3_29478983_29479113_-"; exonnum "8"; txlen "4637";
3	ENSEMBL114_rn	exon	29478983	29479113	0.775160551704857	-	.	gene_id "ENSRNOG00000027392"; transcript_id "ENSRNOG00000027392_tx_28"; exon_id "3_29478983_29479113_-"; exonnum "8"; txlen "4640";
3	ENSEMBL114_rn	exon	29478983	29479113	0.720159432396444	-	.	gene_id "ENSRNOG00000027392"; transcript_id "ENSRNOG00000027392_tx_29"; exon_id "3_29478983_29479113_-"; exonnum "18"; txlen "7263";
3	ENSEMBL114_rn	exon	29478983	29479113	0.698194905825576	-	.	gene_id "ENSRNOG00000027392"; transcript_id "ENSRNOG00000027392_tx_30"; exon_id "3_29478983_29479113_-"; exonnum "19"; txlen "7380";
3	ENSEMBL114_rn	exon	29478983	29479113	0.68715705140865	-	.	gene_id "ENSRNOG00000027392"; transcript_id "ENSRNOG00000027392_tx_31"; exon_id "3_29478983_29479113_-"; exonnum "19"; txlen "7383";
3	ENSEMBL114_rn	exon	29478983	29479113	0.635967000191568	-	.	gene_id "ENSRNOG00000027392"; transcript_id "ENSRNOG00000027392_tx_32"; exon_id "3_29478983_29479113_-"; exonnum "18"; txlen "7266";
3	ENSEMBL114_rn	exon	29478983	29479113	0.551834927025681	-	.	gene_id "ENSRNOG00000027392"; transcript_id "ENSRNOG00000027392_tx_33"; exon_id "3_29478983_29479113_-"; exonnum "20"; txlen "7552";
3	ENSEMBL114_rn	exon	29478983	29479113	0.449146030070396	-	.	gene_id "ENSRNOG00000027392"; transcript_id "ENSRNOG00000027392_tx_34"; exon_id "3_29478983_29479113_-"; exonnum "19"; txlen "7589";
3	ENSEMBL114_rn	exon	29478983	29479113	0.449146030070396	-	.	gene_id "ENSRNOG00000027392"; transcript_id "ENSRNOG00000027392_tx_35"; exon_id "3_29478983_29479113_-"; exonnum "19"; txlen "7592";
3	ENSEMBL114_rn	exon	29478983	29479113	0.449146030070396	-	.	gene_id "ENSRNOG00000027392"; transcript_id "ENSRNOG00000027392_tx_36"; exon_id "3_29478983_29479113_-"; exonnum "20"; txlen "7706";
3	ENSEMBL114_rn	exon	29478983	29479113	0.449146030070396	-	.	gene_id "ENSRNOG00000027392"; transcript_id "ENSRNOG00000027392_tx_37"; exon_id "3_29478983_29479113_-"; exonnum "20"; txlen "7709";
3	ENSEMBL114_rn	exon	29478983	29479113	0.445434709203155	-	.	gene_id "ENSRNOG00000027392"; transcript_id "ENSRNOG00000027392_tx_42"; exon_id "3_29478983_29479113_-"; exonnum "20"; txlen "7555";
3	ENSEMBL114_rn	exon	29478983	29479113	4.00907118135412	-	.	gene_id "ENSRNOG00000027392"; transcript_id "ENSRNOG00000027392_tx_5"; exon_id "3_29478983_29479113_-"; exonnum "20"; txlen "7494";
3	ENSEMBL114_rn	exon	29478983	29479113	0.374974717202689	-	.	gene_id "ENSRNOG00000027392"; transcript_id "ENSRNOG00000027392_tx_52"; exon_id "3_29478983_29479113_-"; exonnum "19"; txlen "7613";
3	ENSEMBL114_rn	exon	29478983	29479113	0.374974717202689	-	.	gene_id "ENSRNOG00000027392"; transcript_id "ENSRNOG00000027392_tx_53"; exon_id "3_29478983_29479113_-"; exonnum "19"; txlen "7616";
3	ENSEMBL114_rn	exon	29478983	29479113	0.374974717202689	-	.	gene_id "ENSRNOG00000027392"; transcript_id "ENSRNOG00000027392_tx_54"; exon_id "3_29478983_29479113_-"; exonnum "20"; txlen "7730";
3	ENSEMBL114_rn	exon	29478983	29479113	0.374974717202689	-	.	gene_id "ENSRNOG00000027392"; transcript_id "ENSRNOG00000027392_tx_55"; exon_id "3_29478983_29479113_-"; exonnum "20"; txlen "7733";
3	ENSEMBL114_rn	exon	29478983	29479113	3.97734561489962	-	.	gene_id "ENSRNOG00000027392"; transcript_id "ENSRNOG00000027392_tx_6"; exon_id "3_29478983_29479113_-"; exonnum "20"; txlen "7497";
3	ENSEMBL114_rn	exon	29478983	29479113	0.304813101157208	-	.	gene_id "ENSRNOG00000027392"; transcript_id "ENSRNOG00000027392_tx_65"; exon_id "3_29478983_29479113_-"; exonnum "20"; txlen "7552";
3	ENSEMBL114_rn	exon	29478983	29479113	0.30064042229545	-	.	gene_id "ENSRNOG00000027392"; transcript_id "ENSRNOG00000027392_tx_66"; exon_id "3_29478983_29479113_-"; exonnum "19"; txlen "7435";
3	ENSEMBL114_rn	exon	29478983	29479113	0.252292455140473	-	.	gene_id "ENSRNOG00000027392"; transcript_id "ENSRNOG00000027392_tx_71"; exon_id "3_29478983_29479113_-"; exonnum "21"; txlen "7724";
3	ENSEMBL114_rn	exon	29478983	29479113	0.242454811220254	-	.	gene_id "ENSRNOG00000027392"; transcript_id "ENSRNOG00000027392_tx_73"; exon_id "3_29478983_29479113_-"; exonnum "19"; txlen "7438";
3	ENSEMBL114_rn	exon	29478983	29479113	0.240844071838957	-	.	gene_id "ENSRNOG00000027392"; transcript_id "ENSRNOG00000027392_tx_74"; exon_id "3_29478983_29479113_-"; exonnum "20"; txlen "7555";
3	ENSEMBL114_rn	exon	29478983	29479113	0.238971204017188	-	.	gene_id "ENSRNOG00000027392"; transcript_id "ENSRNOG00000027392_tx_75"; exon_id "3_29478983_29479113_-"; exonnum "20"; txlen "7607";
3	ENSEMBL114_rn	exon	29478983	29479113	3.5544208250665	-	.	gene_id "ENSRNOG00000027392"; transcript_id "ENSRNOG00000027392_tx_8"; exon_id "3_29478983_29479113_-"; exonnum "19"; txlen "7377";
3	ENSEMBL114_rn	exon	29478983	29479113	0.195545672301793	-	.	gene_id "ENSRNOG00000027392"; transcript_id "ENSRNOG00000027392_tx_81"; exon_id "3_29478983_29479113_-"; exonnum "21"; txlen "7727";
3	ENSEMBL114_rn	exon	29478983	29479113	0.182520323645555	-	.	gene_id "ENSRNOG00000027392"; transcript_id "ENSRNOG00000027392_tx_85"; exon_id "3_29478983_29479113_-"; exonnum "20"; txlen "7610";
3	ENSEMBL114_rn	exon	29478983	29479113	0.181717762448849	-	.	gene_id "ENSRNOG00000027392"; transcript_id "ENSRNOG00000027392_tx_86"; exon_id "3_29478983_29479113_-"; exonnum "20"; txlen "7610";
3	ENSEMBL114_rn	exon	29478983	29479113	0.175775369458353	-	.	gene_id "ENSRNOG00000027392"; transcript_id "ENSRNOG00000027392_tx_87"; exon_id "3_29478983_29479113_-"; exonnum "19"; txlen "7493";
3	ENSEMBL114_rn	exon	29478983	29479113	0.174684806042973	-	.	gene_id "ENSRNOG00000027392"; transcript_id "ENSRNOG00000027392_tx_88"; exon_id "3_29478983_29479113_-"; exonnum "19"; txlen "7435";
3	ENSEMBL114_rn	exon	29478983	29479113	0.174684806042973	-	.	gene_id "ENSRNOG00000027392"; transcript_id "ENSRNOG00000027392_tx_89"; exon_id "3_29478983_29479113_-"; exonnum "19"; txlen "7438";
3	ENSEMBL114_rn	exon	29478983	29479113	3.50697825179011	-	.	gene_id "ENSRNOG00000027392"; transcript_id "ENSRNOG00000027392_tx_9"; exon_id "3_29478983_29479113_-"; exonnum "19"; txlen "7380";
3	ENSEMBL114_rn	exon	29478983	29479113	0.170502035844397	-	.	gene_id "ENSRNOG00000027392"; transcript_id "ENSRNOG00000027392_tx_90"; exon_id "3_29478983_29479113_-"; exonnum "18"; txlen "7321";
3	ENSEMBL114_rn	exon	29478983	29479113	0.170502035844397	-	.	gene_id "ENSRNOG00000027392"; transcript_id "ENSRNOG00000027392_tx_91"; exon_id "3_29478983_29479113_-"; exonnum "19"; txlen "7438";
3	ENSEMBL114_rn	exon	29478983	29479113	0.15094865196643	-	.	gene_id "ENSRNOG00000027392"; transcript_id "ENSRNOG00000027392_tx_97"; exon_id "3_29478983_29479113_-"; exonnum "19"; txlen "7496";
3	ENSEMBL114_rn	exon	29478983	29479113	0.15094865196643	-	.	gene_id "ENSRNOG00000027392"; transcript_id "ENSRNOG00000027392_tx_98"; exon_id "3_29478983_29479113_-"; exonnum "20"; txlen "7613";
3	ENSEMBL114_rn	exon	29478983	29479113	0.145675318352475	-	.	gene_id "ENSRNOG00000027392"; transcript_id "ENSRNOG00000027392_tx_99"; exon_id "3_29478983_29479113_-"; exonnum "19"; txlen "7441";
3	ensembl	exon	29480305	29480451	0	-	.	gene_id "ENSRNOG00000027392"; gene_version "6"; transcript_id "ENSRNOT00000117358"; transcript_version "2"; exon_number "19"; gene_name "Ccdc187"; gene_source "ensembl"; gene_biotype "protein_coding"; transcript_name "Ccdc187-203"; transcript_source "ensembl"; transcript_biotype "protein_coding"; exon_id "ENSRNOE00000613988"; exon_version "1";
3	ensembl	CDS	29480305	29480451	0	-	0	gene_id "ENSRNOG00000027392"; gene_version "6"; transcript_id "ENSRNOT00000117358"; transcript_version "2"; exon_number "19"; gene_name "Ccdc187"; gene_source "ensembl"; gene_biotype "protein_coding"; transcript_name "Ccdc187-203"; transcript_source "ensembl"; transcript_biotype "protein_coding"; protein_id "ENSRNOP00000086756"; protein_version "1";
3	ensembl	exon	29480305	29480451	0	-	.	gene_id "ENSRNOG00000027392"; gene_version "6"; transcript_id "ENSRNOT00000036178"; transcript_version "4"; exon_number "18"; gene_name "Ccdc187"; gene_source "ensembl"; gene_biotype "protein_coding"; transcript_name "Ccdc187-201"; transcript_source "ensembl"; transcript_biotype "protein_coding"; exon_id "ENSRNOE00000613988"; exon_version "1";
3	ensembl	CDS	29480305	29480451	0	-	0	gene_id "ENSRNOG00000027392"; gene_version "6"; transcript_id "ENSRNOT00000036178"; transcript_version "4"; exon_number "18"; gene_name "Ccdc187"; gene_source "ensembl"; gene_biotype "protein_coding"; transcript_name "Ccdc187-201"; transcript_source "ensembl"; transcript_biotype "protein_coding"; protein_id "ENSRNOP00000032369"; protein_version "4";
3	ensembl	exon	29480305	29480451	0	-	.	gene_id "ENSRNOG00000027392"; gene_version "6"; transcript_id "ENSRNOT00000105690"; transcript_version "2"; exon_number "19"; gene_name "Ccdc187"; gene_source "ensembl"; gene_biotype "protein_coding"; transcript_name "Ccdc187-202"; transcript_source "ensembl"; transcript_biotype "protein_coding"; exon_id "ENSRNOE00000613988"; exon_version "1"; tag "Ensembl_canonical";
3	ensembl	CDS	29480305	29480451	0	-	0	gene_id "ENSRNOG00000027392"; gene_version "6"; transcript_id "ENSRNOT00000105690"; transcript_version "2"; exon_number "19"; gene_name "Ccdc187"; gene_source "ensembl"; gene_biotype "protein_coding"; transcript_name "Ccdc187-202"; transcript_source "ensembl"; transcript_biotype "protein_coding"; protein_id "ENSRNOP00000091202"; protein_version "1"; tag "Ensembl_canonical";
3	ENSEMBL114_rn	exon	29480305	29480451	0.141988967126432	-	.	gene_id "ENSRNOG00000027392"; transcript_id "ENSRNOG00000027392_tx_100"; exon_id "3_29480305_29480451_-"; exonnum "17"; txlen "7324";
3	ENSEMBL114_rn	exon	29480305	29480451	0.131888199483932	-	.	gene_id "ENSRNOG00000027392"; transcript_id "ENSRNOG00000027392_tx_101"; exon_id "3_29480305_29480451_-"; exonnum "20"; txlen "7538";
3	ENSEMBL114_rn	exon	29480305	29480451	0.120982361826278	-	.	gene_id "ENSRNOG00000027392"; transcript_id "ENSRNOG00000027392_tx_103"; exon_id "3_29480305_29480451_-"; exonnum "10"; txlen "4919";
3	ENSEMBL114_rn	exon	29480305	29480451	0.0181499665395181	-	.	gene_id "ENSRNOG00000027392"; transcript_id "ENSRNOG00000027392_tx_104"; exon_id "3_29480305_29480451_-"; exonnum "21"; txlen "8107";
3	ENSEMBL114_rn	exon	29480305	29480451	0.0181499665395181	-	.	gene_id "ENSRNOG00000027392"; transcript_id "ENSRNOG00000027392_tx_105"; exon_id "3_29480305_29480451_-"; exonnum "21"; txlen "8110";
3	ENSEMBL114_rn	exon	29480305	29480451	1.13548301773826	-	.	gene_id "ENSRNOG00000027392"; transcript_id "ENSRNOG00000027392_tx_16"; exon_id "3_29480305_29480451_-"; exonnum "20"; txlen "7666";
3	ENSEMBL114_rn	exon	29480305	29480451	1.12274490929907	-	.	gene_id "ENSRNOG00000027392"; transcript_id "ENSRNOG00000027392_tx_17"; exon_id "3_29480305_29480451_-"; exonnum "19"; txlen "7549";
3	ENSEMBL114_rn	exon	29480305	29480451	1.12274490929907	-	.	gene_id "ENSRNOG00000027392"; transcript_id "ENSRNOG00000027392_tx_18"; exon_id "3_29480305_29480451_-"; exonnum "19"; txlen "7552";
3	ENSEMBL114_rn	exon	29480305	29480451	1.12274490929907	-	.	gene_id "ENSRNOG00000027392"; transcript_id "ENSRNOG00000027392_tx_19"; exon_id "3_29480305_29480451_-"; exonnum "20"; txlen "7669";
3	ENSEMBL114_rn	exon	29480305	29480451	0.970602819104374	-	.	gene_id "ENSRNOG00000027392"; transcript_id "ENSRNOG00000027392_tx_24"; exon_id "3_29480305_29480451_-"; exonnum "7"; txlen "4613";
3	ENSEMBL114_rn	exon	29480305	29480451	0.960219638854347	-	.	gene_id "ENSRNOG00000027392"; transcript_id "ENSRNOG00000027392_tx_25"; exon_id "3_29480305_29480451_-"; exonnum "7"; txlen "4616";
3	ENSEMBL114_rn	exon	29480305	29480451	0.775160551704857	-	.	gene_id "ENSRNOG00000027392"; transcript_id "ENSRNOG00000027392_tx_27"; exon_id "3_29480305_29480451_-"; exonnum "7"; txlen "4637";
3	ENSEMBL114_rn	exon	29480305	29480451	0.775160551704857	-	.	gene_id "ENSRNOG00000027392"; transcript_id "ENSRNOG00000027392_tx_28"; exon_id "3_29480305_29480451_-"; exonnum "7"; txlen "4640";
3	ENSEMBL114_rn	exon	29480305	29480451	0.720159432396444	-	.	gene_id "ENSRNOG00000027392"; transcript_id "ENSRNOG00000027392_tx_29"; exon_id "3_29480305_29480451_-"; exonnum "17"; txlen "7263";
3	ENSEMBL114_rn	exon	29480305	29480451	0.698194905825576	-	.	gene_id "ENSRNOG00000027392"; transcript_id "ENSRNOG00000027392_tx_30"; exon_id "3_29480305_29480451_-"; exonnum "18"; txlen "7380";
3	ENSEMBL114_rn	exon	29480305	29480451	0.68715705140865	-	.	gene_id "ENSRNOG00000027392"; transcript_id "ENSRNOG00000027392_tx_31"; exon_id "3_29480305_29480451_-"; exonnum "18"; txlen "7383";
3	ENSEMBL114_rn	exon	29480305	29480451	0.635967000191568	-	.	gene_id "ENSRNOG00000027392"; transcript_id "ENSRNOG00000027392_tx_32"; exon_id "3_29480305_29480451_-"; exonnum "17"; txlen "7266";
3	ENSEMBL114_rn	exon	29480305	29480451	0.551834927025681	-	.	gene_id "ENSRNOG00000027392"; transcript_id "ENSRNOG00000027392_tx_33"; exon_id "3_29480305_29480451_-"; exonnum "19"; txlen "7552";
3	ENSEMBL114_rn	exon	29480305	29480451	0.449146030070396	-	.	gene_id "ENSRNOG00000027392"; transcript_id "ENSRNOG00000027392_tx_34"; exon_id "3_29480305_29480451_-"; exonnum "18"; txlen "7589";
3	ENSEMBL114_rn	exon	29480305	29480451	0.449146030070396	-	.	gene_id "ENSRNOG00000027392"; transcript_id "ENSRNOG00000027392_tx_35"; exon_id "3_29480305_29480451_-"; exonnum "18"; txlen "7592";
3	ENSEMBL114_rn	exon	29480305	29480451	0.449146030070396	-	.	gene_id "ENSRNOG00000027392"; transcript_id "ENSRNOG00000027392_tx_36"; exon_id "3_29480305_29480451_-"; exonnum "19"; txlen "7706";
3	ENSEMBL114_rn	exon	29480305	29480451	0.449146030070396	-	.	gene_id "ENSRNOG00000027392"; transcript_id "ENSRNOG00000027392_tx_37"; exon_id "3_29480305_29480451_-"; exonnum "19"; txlen "7709";
3	ENSEMBL114_rn	exon	29480305	29480451	0.449146030070396	-	.	gene_id "ENSRNOG00000027392"; transcript_id "ENSRNOG00000027392_tx_38"; exon_id "3_29480305_29480451_-"; exonnum "18"; txlen "7458";
3	ENSEMBL114_rn	exon	29480305	29480451	0.449146030070396	-	.	gene_id "ENSRNOG00000027392"; transcript_id "ENSRNOG00000027392_tx_39"; exon_id "3_29480305_29480451_-"; exonnum "18"; txlen "7461";
3	ENSEMBL114_rn	exon	29480305	29480451	0.449146030070396	-	.	gene_id "ENSRNOG00000027392"; transcript_id "ENSRNOG00000027392_tx_40"; exon_id "3_29480305_29480451_-"; exonnum "19"; txlen "7575";
3	ENSEMBL114_rn	exon	29480305	29480451	0.449146030070396	-	.	gene_id "ENSRNOG00000027392"; transcript_id "ENSRNOG00000027392_tx_41"; exon_id "3_29480305_29480451_-"; exonnum "19"; txlen "7578";
3	ENSEMBL114_rn	exon	29480305	29480451	0.445434709203155	-	.	gene_id "ENSRNOG00000027392"; transcript_id "ENSRNOG00000027392_tx_42"; exon_id "3_29480305_29480451_-"; exonnum "19"; txlen "7555";
3	ENSEMBL114_rn	exon	29480305	29480451	0.433502310710327	-	.	gene_id "ENSRNOG00000027392"; transcript_id "ENSRNOG00000027392_tx_47"; exon_id "3_29480305_29480451_-"; exonnum "19"; txlen "7363";
3	ENSEMBL114_rn	exon	29480305	29480451	0.421418805465542	-	.	gene_id "ENSRNOG00000027392"; transcript_id "ENSRNOG00000027392_tx_48"; exon_id "3_29480305_29480451_-"; exonnum "18"; txlen "7246";
3	ENSEMBL114_rn	exon	29480305	29480451	0.421418805465542	-	.	gene_id "ENSRNOG00000027392"; transcript_id "ENSRNOG00000027392_tx_49"; exon_id "3_29480305_29480451_-"; exonnum "18"; txlen "7249";
3	ENSEMBL114_rn	exon	29480305	29480451	4.00907118135412	-	.	gene_id "ENSRNOG00000027392"; transcript_id "ENSRNOG00000027392_tx_5"; exon_id "3_29480305_29480451_-"; exonnum "19"; txlen "7494";
3	ENSEMBL114_rn	exon	29480305	29480451	0.374974717202689	-	.	gene_id "ENSRNOG00000027392"; transcript_id "ENSRNOG00000027392_tx_52"; exon_id "3_29480305_29480451_-"; exonnum "18"; txlen "7613";
3	ENSEMBL114_rn	exon	29480305	29480451	0.374974717202689	-	.	gene_id "ENSRNOG00000027392"; transcript_id "ENSRNOG00000027392_tx_53"; exon_id "3_29480305_29480451_-"; exonnum "18"; txlen "7616";
3	ENSEMBL114_rn	exon	29480305	29480451	0.374974717202689	-	.	gene_id "ENSRNOG00000027392"; transcript_id "ENSRNOG00000027392_tx_54"; exon_id "3_29480305_29480451_-"; exonnum "19"; txlen "7730";
3	ENSEMBL114_rn	exon	29480305	29480451	0.374974717202689	-	.	gene_id "ENSRNOG00000027392"; transcript_id "ENSRNOG00000027392_tx_55"; exon_id "3_29480305_29480451_-"; exonnum "19"; txlen "7733";
3	ENSEMBL114_rn	exon	29480305	29480451	0.374974717202689	-	.	gene_id "ENSRNOG00000027392"; transcript_id "ENSRNOG00000027392_tx_56"; exon_id "3_29480305_29480451_-"; exonnum "18"; txlen "7482";
3	ENSEMBL114_rn	exon	29480305	29480451	0.374974717202689	-	.	gene_id "ENSRNOG00000027392"; transcript_id "ENSRNOG00000027392_tx_57"; exon_id "3_29480305_29480451_-"; exonnum "18"; txlen "7485";
3	ENSEMBL114_rn	exon	29480305	29480451	0.374974717202689	-	.	gene_id "ENSRNOG00000027392"; transcript_id "ENSRNOG00000027392_tx_58"; exon_id "3_29480305_29480451_-"; exonnum "19"; txlen "7599";
3	ENSEMBL114_rn	exon	29480305	29480451	0.374974717202689	-	.	gene_id "ENSRNOG00000027392"; transcript_id "ENSRNOG00000027392_tx_59"; exon_id "3_29480305_29480451_-"; exonnum "19"; txlen "7602";
3	ENSEMBL114_rn	exon	29480305	29480451	3.97734561489962	-	.	gene_id "ENSRNOG00000027392"; transcript_id "ENSRNOG00000027392_tx_6"; exon_id "3_29480305_29480451_-"; exonnum "19"; txlen "7497";
3	ENSEMBL114_rn	exon	29480305	29480451	0.37267979877725	-	.	gene_id "ENSRNOG00000027392"; transcript_id "ENSRNOG00000027392_tx_60"; exon_id "3_29480305_29480451_-"; exonnum "19"; txlen "7366";
3	ENSEMBL114_rn	exon	29480305	29480451	0.304813101157208	-	.	gene_id "ENSRNOG00000027392"; transcript_id "ENSRNOG00000027392_tx_65"; exon_id "3_29480305_29480451_-"; exonnum "19"; txlen "7552";
3	ENSEMBL114_rn	exon	29480305	29480451	0.30064042229545	-	.	gene_id "ENSRNOG00000027392"; transcript_id "ENSRNOG00000027392_tx_66"; exon_id "3_29480305_29480451_-"; exonnum "18"; txlen "7435";
3	ENSEMBL114_rn	exon	29480305	29480451	0.252292455140473	-	.	gene_id "ENSRNOG00000027392"; transcript_id "ENSRNOG00000027392_tx_71"; exon_id "3_29480305_29480451_-"; exonnum "20"; txlen "7724";
3	ENSEMBL114_rn	exon	29480305	29480451	0.242454811220254	-	.	gene_id "ENSRNOG00000027392"; transcript_id "ENSRNOG00000027392_tx_73"; exon_id "3_29480305_29480451_-"; exonnum "18"; txlen "7438";
3	ENSEMBL114_rn	exon	29480305	29480451	0.240844071838957	-	.	gene_id "ENSRNOG00000027392"; transcript_id "ENSRNOG00000027392_tx_74"; exon_id "3_29480305_29480451_-"; exonnum "19"; txlen "7555";
3	ENSEMBL114_rn	exon	29480305	29480451	0.238971204017188	-	.	gene_id "ENSRNOG00000027392"; transcript_id "ENSRNOG00000027392_tx_75"; exon_id "3_29480305_29480451_-"; exonnum "19"; txlen "7607";
3	ENSEMBL114_rn	exon	29480305	29480451	0.235649297967883	-	.	gene_id "ENSRNOG00000027392"; transcript_id "ENSRNOG00000027392_tx_79"; exon_id "3_29480305_29480451_-"; exonnum "18"; txlen "7249";
3	ENSEMBL114_rn	exon	29480305	29480451	3.5544208250665	-	.	gene_id "ENSRNOG00000027392"; transcript_id "ENSRNOG00000027392_tx_8"; exon_id "3_29480305_29480451_-"; exonnum "18"; txlen "7377";
3	ENSEMBL114_rn	exon	29480305	29480451	0.195545672301793	-	.	gene_id "ENSRNOG00000027392"; transcript_id "ENSRNOG00000027392_tx_81"; exon_id "3_29480305_29480451_-"; exonnum "20"; txlen "7727";
3	ENSEMBL114_rn	exon	29480305	29480451	0.19129652885141	-	.	gene_id "ENSRNOG00000027392"; transcript_id "ENSRNOG00000027392_tx_82"; exon_id "3_29480305_29480451_-"; exonnum "17"; txlen "7132";
3	ENSEMBL114_rn	exon	29480305	29480451	0.186405546458481	-	.	gene_id "ENSRNOG00000027392"; transcript_id "ENSRNOG00000027392_tx_83"; exon_id "3_29480305_29480451_-"; exonnum "17"; txlen "7135";
3	ENSEMBL114_rn	exon	29480305	29480451	0.186405546458481	-	.	gene_id "ENSRNOG00000027392"; transcript_id "ENSRNOG00000027392_tx_84"; exon_id "3_29480305_29480451_-"; exonnum "18"; txlen "7252";
3	ENSEMBL114_rn	exon	29480305	29480451	0.182520323645555	-	.	gene_id "ENSRNOG00000027392"; transcript_id "ENSRNOG00000027392_tx_85"; exon_id "3_29480305_29480451_-"; exonnum "19"; txlen "7610";
3	ENSEMBL114_rn	exon	29480305	29480451	0.181717762448849	-	.	gene_id "ENSRNOG00000027392"; transcript_id "ENSRNOG00000027392_tx_86"; exon_id "3_29480305_29480451_-"; exonnum "19"; txlen "7610";
3	ENSEMBL114_rn	exon	29480305	29480451	0.175775369458353	-	.	gene_id "ENSRNOG00000027392"; transcript_id "ENSRNOG00000027392_tx_87"; exon_id "3_29480305_29480451_-"; exonnum "18"; txlen "7493";
3	ENSEMBL114_rn	exon	29480305	29480451	0.174684806042973	-	.	gene_id "ENSRNOG00000027392"; transcript_id "ENSRNOG00000027392_tx_88"; exon_id "3_29480305_29480451_-"; exonnum "18"; txlen "7435";
3	ENSEMBL114_rn	exon	29480305	29480451	0.174684806042973	-	.	gene_id "ENSRNOG00000027392"; transcript_id "ENSRNOG00000027392_tx_89"; exon_id "3_29480305_29480451_-"; exonnum "18"; txlen "7438";
3	ENSEMBL114_rn	exon	29480305	29480451	3.50697825179011	-	.	gene_id "ENSRNOG00000027392"; transcript_id "ENSRNOG00000027392_tx_9"; exon_id "3_29480305_29480451_-"; exonnum "18"; txlen "7380";
3	ENSEMBL114_rn	exon	29480305	29480451	0.170502035844397	-	.	gene_id "ENSRNOG00000027392"; transcript_id "ENSRNOG00000027392_tx_90"; exon_id "3_29480305_29480451_-"; exonnum "17"; txlen "7321";
3	ENSEMBL114_rn	exon	29480305	29480451	0.170502035844397	-	.	gene_id "ENSRNOG00000027392"; transcript_id "ENSRNOG00000027392_tx_91"; exon_id "3_29480305_29480451_-"; exonnum "18"; txlen "7438";
3	ENSEMBL114_rn	exon	29480305	29480451	0.154961931098932	-	.	gene_id "ENSRNOG00000027392"; transcript_id "ENSRNOG00000027392_tx_94"; exon_id "3_29480305_29480451_-"; exonnum "20"; txlen "7535";
3	ENSEMBL114_rn	exon	29480305	29480451	0.15094865196643	-	.	gene_id "ENSRNOG00000027392"; transcript_id "ENSRNOG00000027392_tx_97"; exon_id "3_29480305_29480451_-"; exonnum "18"; txlen "7496";
3	ENSEMBL114_rn	exon	29480305	29480451	0.15094865196643	-	.	gene_id "ENSRNOG00000027392"; transcript_id "ENSRNOG00000027392_tx_98"; exon_id "3_29480305_29480451_-"; exonnum "19"; txlen "7613";
3	ENSEMBL114_rn	exon	29480305	29480451	0.145675318352475	-	.	gene_id "ENSRNOG00000027392"; transcript_id "ENSRNOG00000027392_tx_99"; exon_id "3_29480305_29480451_-"; exonnum "18"; txlen "7441";
3	ensembl	exon	29481046	29481133	0	-	.	gene_id "ENSRNOG00000027392"; gene_version "6"; transcript_id "ENSRNOT00000117358"; transcript_version "2"; exon_number "18"; gene_name "Ccdc187"; gene_source "ensembl"; gene_biotype "protein_coding"; transcript_name "Ccdc187-203"; transcript_source "ensembl"; transcript_biotype "protein_coding"; exon_id "ENSRNOE00000619137"; exon_version "1";
3	ensembl	CDS	29481046	29481133	0	-	1	gene_id "ENSRNOG00000027392"; gene_version "6"; transcript_id "ENSRNOT00000117358"; transcript_version "2"; exon_number "18"; gene_name "Ccdc187"; gene_source "ensembl"; gene_biotype "protein_coding"; transcript_name "Ccdc187-203"; transcript_source "ensembl"; transcript_biotype "protein_coding"; protein_id "ENSRNOP00000086756"; protein_version "1";
3	ensembl	exon	29481046	29481133	0	-	.	gene_id "ENSRNOG00000027392"; gene_version "6"; transcript_id "ENSRNOT00000036178"; transcript_version "4"; exon_number "17"; gene_name "Ccdc187"; gene_source "ensembl"; gene_biotype "protein_coding"; transcript_name "Ccdc187-201"; transcript_source "ensembl"; transcript_biotype "protein_coding"; exon_id "ENSRNOE00000619137"; exon_version "1";
3	ensembl	CDS	29481046	29481133	0	-	1	gene_id "ENSRNOG00000027392"; gene_version "6"; transcript_id "ENSRNOT00000036178"; transcript_version "4"; exon_number "17"; gene_name "Ccdc187"; gene_source "ensembl"; gene_biotype "protein_coding"; transcript_name "Ccdc187-201"; transcript_source "ensembl"; transcript_biotype "protein_coding"; protein_id "ENSRNOP00000032369"; protein_version "4";
3	ensembl	exon	29481046	29481133	0	-	.	gene_id "ENSRNOG00000027392"; gene_version "6"; transcript_id "ENSRNOT00000105690"; transcript_version "2"; exon_number "18"; gene_name "Ccdc187"; gene_source "ensembl"; gene_biotype "protein_coding"; transcript_name "Ccdc187-202"; transcript_source "ensembl"; transcript_biotype "protein_coding"; exon_id "ENSRNOE00000619137"; exon_version "1"; tag "Ensembl_canonical";
3	ensembl	CDS	29481046	29481133	0	-	1	gene_id "ENSRNOG00000027392"; gene_version "6"; transcript_id "ENSRNOT00000105690"; transcript_version "2"; exon_number "18"; gene_name "Ccdc187"; gene_source "ensembl"; gene_biotype "protein_coding"; transcript_name "Ccdc187-202"; transcript_source "ensembl"; transcript_biotype "protein_coding"; protein_id "ENSRNOP00000091202"; protein_version "1"; tag "Ensembl_canonical";
3	ENSEMBL114_rn	exon	29481046	29481133	0.141988967126432	-	.	gene_id "ENSRNOG00000027392"; transcript_id "ENSRNOG00000027392_tx_100"; exon_id "3_29481046_29481133_-"; exonnum "16"; txlen "7324";
3	ENSEMBL114_rn	exon	29481046	29481133	0.131888199483932	-	.	gene_id "ENSRNOG00000027392"; transcript_id "ENSRNOG00000027392_tx_101"; exon_id "3_29481046_29481133_-"; exonnum "19"; txlen "7538";
3	ENSEMBL114_rn	exon	29481046	29481133	0.120982361826278	-	.	gene_id "ENSRNOG00000027392"; transcript_id "ENSRNOG00000027392_tx_103"; exon_id "3_29481046_29481133_-"; exonnum "9"; txlen "4919";
3	ENSEMBL114_rn	exon	29481046	29481133	0.0181499665395181	-	.	gene_id "ENSRNOG00000027392"; transcript_id "ENSRNOG00000027392_tx_104"; exon_id "3_29481046_29481133_-"; exonnum "20"; txlen "8107";
3	ENSEMBL114_rn	exon	29481046	29481133	0.0181499665395181	-	.	gene_id "ENSRNOG00000027392"; transcript_id "ENSRNOG00000027392_tx_105"; exon_id "3_29481046_29481133_-"; exonnum "20"; txlen "8110";
3	ENSEMBL114_rn	exon	29481046	29481133	1.13548301773826	-	.	gene_id "ENSRNOG00000027392"; transcript_id "ENSRNOG00000027392_tx_16"; exon_id "3_29481046_29481133_-"; exonnum "19"; txlen "7666";
3	ENSEMBL114_rn	exon	29481046	29481133	1.12274490929907	-	.	gene_id "ENSRNOG00000027392"; transcript_id "ENSRNOG00000027392_tx_17"; exon_id "3_29481046_29481133_-"; exonnum "18"; txlen "7549";
3	ENSEMBL114_rn	exon	29481046	29481133	1.12274490929907	-	.	gene_id "ENSRNOG00000027392"; transcript_id "ENSRNOG00000027392_tx_18"; exon_id "3_29481046_29481133_-"; exonnum "18"; txlen "7552";
3	ENSEMBL114_rn	exon	29481046	29481133	1.12274490929907	-	.	gene_id "ENSRNOG00000027392"; transcript_id "ENSRNOG00000027392_tx_19"; exon_id "3_29481046_29481133_-"; exonnum "19"; txlen "7669";
3	ENSEMBL114_rn	exon	29481046	29481133	0.970602819104374	-	.	gene_id "ENSRNOG00000027392"; transcript_id "ENSRNOG00000027392_tx_24"; exon_id "3_29481046_29481133_-"; exonnum "6"; txlen "4613";
3	ENSEMBL114_rn	exon	29481046	29481133	0.960219638854347	-	.	gene_id "ENSRNOG00000027392"; transcript_id "ENSRNOG00000027392_tx_25"; exon_id "3_29481046_29481133_-"; exonnum "6"; txlen "4616";
3	ENSEMBL114_rn	exon	29481046	29481133	0.775160551704857	-	.	gene_id "ENSRNOG00000027392"; transcript_id "ENSRNOG00000027392_tx_27"; exon_id "3_29481046_29481133_-"; exonnum "6"; txlen "4637";
3	ENSEMBL114_rn	exon	29481046	29481133	0.775160551704857	-	.	gene_id "ENSRNOG00000027392"; transcript_id "ENSRNOG00000027392_tx_28"; exon_id "3_29481046_29481133_-"; exonnum "6"; txlen "4640";
3	ENSEMBL114_rn	exon	29481046	29481133	0.720159432396444	-	.	gene_id "ENSRNOG00000027392"; transcript_id "ENSRNOG00000027392_tx_29"; exon_id "3_29481046_29481133_-"; exonnum "16"; txlen "7263";
3	ENSEMBL114_rn	exon	29481046	29481133	0.698194905825576	-	.	gene_id "ENSRNOG00000027392"; transcript_id "ENSRNOG00000027392_tx_30"; exon_id "3_29481046_29481133_-"; exonnum "17"; txlen "7380";
3	ENSEMBL114_rn	exon	29481046	29481133	0.68715705140865	-	.	gene_id "ENSRNOG00000027392"; transcript_id "ENSRNOG00000027392_tx_31"; exon_id "3_29481046_29481133_-"; exonnum "17"; txlen "7383";
3	ENSEMBL114_rn	exon	29481046	29481133	0.635967000191568	-	.	gene_id "ENSRNOG00000027392"; transcript_id "ENSRNOG00000027392_tx_32"; exon_id "3_29481046_29481133_-"; exonnum "16"; txlen "7266";
3	ENSEMBL114_rn	exon	29481046	29481133	0.551834927025681	-	.	gene_id "ENSRNOG00000027392"; transcript_id "ENSRNOG00000027392_tx_33"; exon_id "3_29481046_29481133_-"; exonnum "18"; txlen "7552";
3	ENSEMBL114_rn	exon	29481046	29481133	0.449146030070396	-	.	gene_id "ENSRNOG00000027392"; transcript_id "ENSRNOG00000027392_tx_34"; exon_id "3_29481046_29481133_-"; exonnum "17"; txlen "7589";
3	ENSEMBL114_rn	exon	29481046	29481133	0.449146030070396	-	.	gene_id "ENSRNOG00000027392"; transcript_id "ENSRNOG00000027392_tx_35"; exon_id "3_29481046_29481133_-"; exonnum "17"; txlen "7592";
3	ENSEMBL114_rn	exon	29481046	29481133	0.449146030070396	-	.	gene_id "ENSRNOG00000027392"; transcript_id "ENSRNOG00000027392_tx_36"; exon_id "3_29481046_29481133_-"; exonnum "18"; txlen "7706";
3	ENSEMBL114_rn	exon	29481046	29481133	0.449146030070396	-	.	gene_id "ENSRNOG00000027392"; transcript_id "ENSRNOG00000027392_tx_37"; exon_id "3_29481046_29481133_-"; exonnum "18"; txlen "7709";
3	ENSEMBL114_rn	exon	29481046	29481133	0.449146030070396	-	.	gene_id "ENSRNOG00000027392"; transcript_id "ENSRNOG00000027392_tx_38"; exon_id "3_29481046_29481133_-"; exonnum "17"; txlen "7458";
3	ENSEMBL114_rn	exon	29481046	29481133	0.449146030070396	-	.	gene_id "ENSRNOG00000027392"; transcript_id "ENSRNOG00000027392_tx_39"; exon_id "3_29481046_29481133_-"; exonnum "17"; txlen "7461";
3	ENSEMBL114_rn	exon	29481046	29481133	0.449146030070396	-	.	gene_id "ENSRNOG00000027392"; transcript_id "ENSRNOG00000027392_tx_40"; exon_id "3_29481046_29481133_-"; exonnum "18"; txlen "7575";
3	ENSEMBL114_rn	exon	29481046	29481133	0.449146030070396	-	.	gene_id "ENSRNOG00000027392"; transcript_id "ENSRNOG00000027392_tx_41"; exon_id "3_29481046_29481133_-"; exonnum "18"; txlen "7578";
3	ENSEMBL114_rn	exon	29481046	29481133	0.445434709203155	-	.	gene_id "ENSRNOG00000027392"; transcript_id "ENSRNOG00000027392_tx_42"; exon_id "3_29481046_29481133_-"; exonnum "18"; txlen "7555";
3	ENSEMBL114_rn	exon	29481046	29481133	0.433502310710327	-	.	gene_id "ENSRNOG00000027392"; transcript_id "ENSRNOG00000027392_tx_47"; exon_id "3_29481046_29481133_-"; exonnum "18"; txlen "7363";
3	ENSEMBL114_rn	exon	29481046	29481133	0.421418805465542	-	.	gene_id "ENSRNOG00000027392"; transcript_id "ENSRNOG00000027392_tx_48"; exon_id "3_29481046_29481133_-"; exonnum "17"; txlen "7246";
3	ENSEMBL114_rn	exon	29481046	29481133	0.421418805465542	-	.	gene_id "ENSRNOG00000027392"; transcript_id "ENSRNOG00000027392_tx_49"; exon_id "3_29481046_29481133_-"; exonnum "17"; txlen "7249";
3	ENSEMBL114_rn	exon	29481046	29481133	4.00907118135412	-	.	gene_id "ENSRNOG00000027392"; transcript_id "ENSRNOG00000027392_tx_5"; exon_id "3_29481046_29481133_-"; exonnum "18"; txlen "7494";
3	ENSEMBL114_rn	exon	29481046	29481133	0.374974717202689	-	.	gene_id "ENSRNOG00000027392"; transcript_id "ENSRNOG00000027392_tx_52"; exon_id "3_29481046_29481133_-"; exonnum "17"; txlen "7613";
3	ENSEMBL114_rn	exon	29481046	29481133	0.374974717202689	-	.	gene_id "ENSRNOG00000027392"; transcript_id "ENSRNOG00000027392_tx_53"; exon_id "3_29481046_29481133_-"; exonnum "17"; txlen "7616";
3	ENSEMBL114_rn	exon	29481046	29481133	0.374974717202689	-	.	gene_id "ENSRNOG00000027392"; transcript_id "ENSRNOG00000027392_tx_54"; exon_id "3_29481046_29481133_-"; exonnum "18"; txlen "7730";
3	ENSEMBL114_rn	exon	29481046	29481133	0.374974717202689	-	.	gene_id "ENSRNOG00000027392"; transcript_id "ENSRNOG00000027392_tx_55"; exon_id "3_29481046_29481133_-"; exonnum "18"; txlen "7733";
3	ENSEMBL114_rn	exon	29481046	29481133	0.374974717202689	-	.	gene_id "ENSRNOG00000027392"; transcript_id "ENSRNOG00000027392_tx_56"; exon_id "3_29481046_29481133_-"; exonnum "17"; txlen "7482";
3	ENSEMBL114_rn	exon	29481046	29481133	0.374974717202689	-	.	gene_id "ENSRNOG00000027392"; transcript_id "ENSRNOG00000027392_tx_57"; exon_id "3_29481046_29481133_-"; exonnum "17"; txlen "7485";
3	ENSEMBL114_rn	exon	29481046	29481133	0.374974717202689	-	.	gene_id "ENSRNOG00000027392"; transcript_id "ENSRNOG00000027392_tx_58"; exon_id "3_29481046_29481133_-"; exonnum "18"; txlen "7599";
3	ENSEMBL114_rn	exon	29481046	29481133	0.374974717202689	-	.	gene_id "ENSRNOG00000027392"; transcript_id "ENSRNOG00000027392_tx_59"; exon_id "3_29481046_29481133_-"; exonnum "18"; txlen "7602";
3	ENSEMBL114_rn	exon	29481046	29481133	3.97734561489962	-	.	gene_id "ENSRNOG00000027392"; transcript_id "ENSRNOG00000027392_tx_6"; exon_id "3_29481046_29481133_-"; exonnum "18"; txlen "7497";
3	ENSEMBL114_rn	exon	29481046	29481133	0.37267979877725	-	.	gene_id "ENSRNOG00000027392"; transcript_id "ENSRNOG00000027392_tx_60"; exon_id "3_29481046_29481133_-"; exonnum "18"; txlen "7366";
3	ENSEMBL114_rn	exon	29481046	29481133	0.304813101157208	-	.	gene_id "ENSRNOG00000027392"; transcript_id "ENSRNOG00000027392_tx_65"; exon_id "3_29481046_29481133_-"; exonnum "18"; txlen "7552";
3	ENSEMBL114_rn	exon	29481046	29481133	0.30064042229545	-	.	gene_id "ENSRNOG00000027392"; transcript_id "ENSRNOG00000027392_tx_66"; exon_id "3_29481046_29481133_-"; exonnum "17"; txlen "7435";
3	ENSEMBL114_rn	exon	29481046	29481133	0.252292455140473	-	.	gene_id "ENSRNOG00000027392"; transcript_id "ENSRNOG00000027392_tx_71"; exon_id "3_29481046_29481133_-"; exonnum "19"; txlen "7724";
3	ENSEMBL114_rn	exon	29481046	29481133	0.242454811220254	-	.	gene_id "ENSRNOG00000027392"; transcript_id "ENSRNOG00000027392_tx_73"; exon_id "3_29481046_29481133_-"; exonnum "17"; txlen "7438";
3	ENSEMBL114_rn	exon	29481046	29481133	0.240844071838957	-	.	gene_id "ENSRNOG00000027392"; transcript_id "ENSRNOG00000027392_tx_74"; exon_id "3_29481046_29481133_-"; exonnum "18"; txlen "7555";
3	ENSEMBL114_rn	exon	29481046	29481133	0.238971204017188	-	.	gene_id "ENSRNOG00000027392"; transcript_id "ENSRNOG00000027392_tx_75"; exon_id "3_29481046_29481133_-"; exonnum "18"; txlen "7607";
3	ENSEMBL114_rn	exon	29481046	29481133	0.235649297967883	-	.	gene_id "ENSRNOG00000027392"; transcript_id "ENSRNOG00000027392_tx_79"; exon_id "3_29481046_29481133_-"; exonnum "17"; txlen "7249";
3	ENSEMBL114_rn	exon	29481046	29481133	3.5544208250665	-	.	gene_id "ENSRNOG00000027392"; transcript_id "ENSRNOG00000027392_tx_8"; exon_id "3_29481046_29481133_-"; exonnum "17"; txlen "7377";
3	ENSEMBL114_rn	exon	29481046	29481133	0.195545672301793	-	.	gene_id "ENSRNOG00000027392"; transcript_id "ENSRNOG00000027392_tx_81"; exon_id "3_29481046_29481133_-"; exonnum "19"; txlen "7727";
3	ENSEMBL114_rn	exon	29481046	29481133	0.19129652885141	-	.	gene_id "ENSRNOG00000027392"; transcript_id "ENSRNOG00000027392_tx_82"; exon_id "3_29481046_29481133_-"; exonnum "16"; txlen "7132";
3	ENSEMBL114_rn	exon	29481046	29481133	0.186405546458481	-	.	gene_id "ENSRNOG00000027392"; transcript_id "ENSRNOG00000027392_tx_83"; exon_id "3_29481046_29481133_-"; exonnum "16"; txlen "7135";
3	ENSEMBL114_rn	exon	29481046	29481133	0.186405546458481	-	.	gene_id "ENSRNOG00000027392"; transcript_id "ENSRNOG00000027392_tx_84"; exon_id "3_29481046_29481133_-"; exonnum "17"; txlen "7252";
3	ENSEMBL114_rn	exon	29481046	29481133	0.182520323645555	-	.	gene_id "ENSRNOG00000027392"; transcript_id "ENSRNOG00000027392_tx_85"; exon_id "3_29481046_29481133_-"; exonnum "18"; txlen "7610";
3	ENSEMBL114_rn	exon	29481046	29481133	0.181717762448849	-	.	gene_id "ENSRNOG00000027392"; transcript_id "ENSRNOG00000027392_tx_86"; exon_id "3_29481046_29481133_-"; exonnum "18"; txlen "7610";
3	ENSEMBL114_rn	exon	29481046	29481133	0.175775369458353	-	.	gene_id "ENSRNOG00000027392"; transcript_id "ENSRNOG00000027392_tx_87"; exon_id "3_29481046_29481133_-"; exonnum "17"; txlen "7493";
3	ENSEMBL114_rn	exon	29481046	29481133	0.174684806042973	-	.	gene_id "ENSRNOG00000027392"; transcript_id "ENSRNOG00000027392_tx_88"; exon_id "3_29481046_29481133_-"; exonnum "17"; txlen "7435";
3	ENSEMBL114_rn	exon	29481046	29481133	0.174684806042973	-	.	gene_id "ENSRNOG00000027392"; transcript_id "ENSRNOG00000027392_tx_89"; exon_id "3_29481046_29481133_-"; exonnum "17"; txlen "7438";
3	ENSEMBL114_rn	exon	29481046	29481133	3.50697825179011	-	.	gene_id "ENSRNOG00000027392"; transcript_id "ENSRNOG00000027392_tx_9"; exon_id "3_29481046_29481133_-"; exonnum "17"; txlen "7380";
3	ENSEMBL114_rn	exon	29481046	29481133	0.170502035844397	-	.	gene_id "ENSRNOG00000027392"; transcript_id "ENSRNOG00000027392_tx_90"; exon_id "3_29481046_29481133_-"; exonnum "16"; txlen "7321";
3	ENSEMBL114_rn	exon	29481046	29481133	0.170502035844397	-	.	gene_id "ENSRNOG00000027392"; transcript_id "ENSRNOG00000027392_tx_91"; exon_id "3_29481046_29481133_-"; exonnum "17"; txlen "7438";
3	ENSEMBL114_rn	exon	29481046	29481133	0.154961931098932	-	.	gene_id "ENSRNOG00000027392"; transcript_id "ENSRNOG00000027392_tx_94"; exon_id "3_29481046_29481133_-"; exonnum "19"; txlen "7535";
3	ENSEMBL114_rn	exon	29481046	29481133	0.15094865196643	-	.	gene_id "ENSRNOG00000027392"; transcript_id "ENSRNOG00000027392_tx_97"; exon_id "3_29481046_29481133_-"; exonnum "17"; txlen "7496";
3	ENSEMBL114_rn	exon	29481046	29481133	0.15094865196643	-	.	gene_id "ENSRNOG00000027392"; transcript_id "ENSRNOG00000027392_tx_98"; exon_id "3_29481046_29481133_-"; exonnum "18"; txlen "7613";
3	ENSEMBL114_rn	exon	29481046	29481133	0.145675318352475	-	.	gene_id "ENSRNOG00000027392"; transcript_id "ENSRNOG00000027392_tx_99"; exon_id "3_29481046_29481133_-"; exonnum "17"; txlen "7441";
3	ensembl	exon	29481896	29482089	0	-	.	gene_id "ENSRNOG00000027392"; gene_version "6"; transcript_id "ENSRNOT00000117358"; transcript_version "2"; exon_number "17"; gene_name "Ccdc187"; gene_source "ensembl"; gene_biotype "protein_coding"; transcript_name "Ccdc187-203"; transcript_source "ensembl"; transcript_biotype "protein_coding"; exon_id "ENSRNOE00000627373"; exon_version "1";
3	ensembl	CDS	29481896	29482089	0	-	0	gene_id "ENSRNOG00000027392"; gene_version "6"; transcript_id "ENSRNOT00000117358"; transcript_version "2"; exon_number "17"; gene_name "Ccdc187"; gene_source "ensembl"; gene_biotype "protein_coding"; transcript_name "Ccdc187-203"; transcript_source "ensembl"; transcript_biotype "protein_coding"; protein_id "ENSRNOP00000086756"; protein_version "1";
3	ensembl	exon	29481896	29482089	0	-	.	gene_id "ENSRNOG00000027392"; gene_version "6"; transcript_id "ENSRNOT00000036178"; transcript_version "4"; exon_number "16"; gene_name "Ccdc187"; gene_source "ensembl"; gene_biotype "protein_coding"; transcript_name "Ccdc187-201"; transcript_source "ensembl"; transcript_biotype "protein_coding"; exon_id "ENSRNOE00000627373"; exon_version "1";
3	ensembl	CDS	29481896	29482089	0	-	0	gene_id "ENSRNOG00000027392"; gene_version "6"; transcript_id "ENSRNOT00000036178"; transcript_version "4"; exon_number "16"; gene_name "Ccdc187"; gene_source "ensembl"; gene_biotype "protein_coding"; transcript_name "Ccdc187-201"; transcript_source "ensembl"; transcript_biotype "protein_coding"; protein_id "ENSRNOP00000032369"; protein_version "4";
3	ensembl	exon	29481896	29482089	0	-	.	gene_id "ENSRNOG00000027392"; gene_version "6"; transcript_id "ENSRNOT00000105690"; transcript_version "2"; exon_number "17"; gene_name "Ccdc187"; gene_source "ensembl"; gene_biotype "protein_coding"; transcript_name "Ccdc187-202"; transcript_source "ensembl"; transcript_biotype "protein_coding"; exon_id "ENSRNOE00000627373"; exon_version "1"; tag "Ensembl_canonical";
3	ensembl	CDS	29481896	29482089	0	-	0	gene_id "ENSRNOG00000027392"; gene_version "6"; transcript_id "ENSRNOT00000105690"; transcript_version "2"; exon_number "17"; gene_name "Ccdc187"; gene_source "ensembl"; gene_biotype "protein_coding"; transcript_name "Ccdc187-202"; transcript_source "ensembl"; transcript_biotype "protein_coding"; protein_id "ENSRNOP00000091202"; protein_version "1"; tag "Ensembl_canonical";
3	ENSEMBL114_rn	exon	29481896	29482089	0.141988967126432	-	.	gene_id "ENSRNOG00000027392"; transcript_id "ENSRNOG00000027392_tx_100"; exon_id "3_29481896_29482089_-"; exonnum "15"; txlen "7324";
3	ENSEMBL114_rn	exon	29481896	29482089	0.131888199483932	-	.	gene_id "ENSRNOG00000027392"; transcript_id "ENSRNOG00000027392_tx_101"; exon_id "3_29481896_29482089_-"; exonnum "18"; txlen "7538";
3	ENSEMBL114_rn	exon	29481896	29482089	0.120982361826278	-	.	gene_id "ENSRNOG00000027392"; transcript_id "ENSRNOG00000027392_tx_103"; exon_id "3_29481896_29482089_-"; exonnum "8"; txlen "4919";
3	ENSEMBL114_rn	exon	29481896	29482089	0.0181499665395181	-	.	gene_id "ENSRNOG00000027392"; transcript_id "ENSRNOG00000027392_tx_104"; exon_id "3_29481896_29482089_-"; exonnum "19"; txlen "8107";
3	ENSEMBL114_rn	exon	29481896	29482089	0.0181499665395181	-	.	gene_id "ENSRNOG00000027392"; transcript_id "ENSRNOG00000027392_tx_105"; exon_id "3_29481896_29482089_-"; exonnum "19"; txlen "8110";
3	ENSEMBL114_rn	exon	29481896	29482089	1.13548301773826	-	.	gene_id "ENSRNOG00000027392"; transcript_id "ENSRNOG00000027392_tx_16"; exon_id "3_29481896_29482089_-"; exonnum "18"; txlen "7666";
3	ENSEMBL114_rn	exon	29481896	29482089	1.12274490929907	-	.	gene_id "ENSRNOG00000027392"; transcript_id "ENSRNOG00000027392_tx_17"; exon_id "3_29481896_29482089_-"; exonnum "17"; txlen "7549";
3	ENSEMBL114_rn	exon	29481896	29482089	1.12274490929907	-	.	gene_id "ENSRNOG00000027392"; transcript_id "ENSRNOG00000027392_tx_18"; exon_id "3_29481896_29482089_-"; exonnum "17"; txlen "7552";
3	ENSEMBL114_rn	exon	29481896	29482089	1.12274490929907	-	.	gene_id "ENSRNOG00000027392"; transcript_id "ENSRNOG00000027392_tx_19"; exon_id "3_29481896_29482089_-"; exonnum "18"; txlen "7669";
3	ENSEMBL114_rn	exon	29481896	29482089	0.970602819104374	-	.	gene_id "ENSRNOG00000027392"; transcript_id "ENSRNOG00000027392_tx_24"; exon_id "3_29481896_29482089_-"; exonnum "5"; txlen "4613";
3	ENSEMBL114_rn	exon	29481896	29482089	0.960219638854347	-	.	gene_id "ENSRNOG00000027392"; transcript_id "ENSRNOG00000027392_tx_25"; exon_id "3_29481896_29482089_-"; exonnum "5"; txlen "4616";
3	ENSEMBL114_rn	exon	29481896	29482089	0.775160551704857	-	.	gene_id "ENSRNOG00000027392"; transcript_id "ENSRNOG00000027392_tx_27"; exon_id "3_29481896_29482089_-"; exonnum "5"; txlen "4637";
3	ENSEMBL114_rn	exon	29481896	29482089	0.775160551704857	-	.	gene_id "ENSRNOG00000027392"; transcript_id "ENSRNOG00000027392_tx_28"; exon_id "3_29481896_29482089_-"; exonnum "5"; txlen "4640";
3	ENSEMBL114_rn	exon	29481896	29482089	0.720159432396444	-	.	gene_id "ENSRNOG00000027392"; transcript_id "ENSRNOG00000027392_tx_29"; exon_id "3_29481896_29482089_-"; exonnum "15"; txlen "7263";
3	ENSEMBL114_rn	exon	29481896	29482089	0.698194905825576	-	.	gene_id "ENSRNOG00000027392"; transcript_id "ENSRNOG00000027392_tx_30"; exon_id "3_29481896_29482089_-"; exonnum "16"; txlen "7380";
3	ENSEMBL114_rn	exon	29481896	29482089	0.68715705140865	-	.	gene_id "ENSRNOG00000027392"; transcript_id "ENSRNOG00000027392_tx_31"; exon_id "3_29481896_29482089_-"; exonnum "16"; txlen "7383";
3	ENSEMBL114_rn	exon	29481896	29482089	0.635967000191568	-	.	gene_id "ENSRNOG00000027392"; transcript_id "ENSRNOG00000027392_tx_32"; exon_id "3_29481896_29482089_-"; exonnum "15"; txlen "7266";
3	ENSEMBL114_rn	exon	29481896	29482089	0.551834927025681	-	.	gene_id "ENSRNOG00000027392"; transcript_id "ENSRNOG00000027392_tx_33"; exon_id "3_29481896_29482089_-"; exonnum "17"; txlen "7552";
3	ENSEMBL114_rn	exon	29481896	29482089	0.449146030070396	-	.	gene_id "ENSRNOG00000027392"; transcript_id "ENSRNOG00000027392_tx_34"; exon_id "3_29481896_29482089_-"; exonnum "16"; txlen "7589";
3	ENSEMBL114_rn	exon	29481896	29482089	0.449146030070396	-	.	gene_id "ENSRNOG00000027392"; transcript_id "ENSRNOG00000027392_tx_35"; exon_id "3_29481896_29482089_-"; exonnum "16"; txlen "7592";
3	ENSEMBL114_rn	exon	29481896	29482089	0.449146030070396	-	.	gene_id "ENSRNOG00000027392"; transcript_id "ENSRNOG00000027392_tx_36"; exon_id "3_29481896_29482089_-"; exonnum "17"; txlen "7706";
3	ENSEMBL114_rn	exon	29481896	29482089	0.449146030070396	-	.	gene_id "ENSRNOG00000027392"; transcript_id "ENSRNOG00000027392_tx_37"; exon_id "3_29481896_29482089_-"; exonnum "17"; txlen "7709";
3	ENSEMBL114_rn	exon	29481896	29482089	0.449146030070396	-	.	gene_id "ENSRNOG00000027392"; transcript_id "ENSRNOG00000027392_tx_38"; exon_id "3_29481896_29482089_-"; exonnum "16"; txlen "7458";
3	ENSEMBL114_rn	exon	29481896	29482089	0.449146030070396	-	.	gene_id "ENSRNOG00000027392"; transcript_id "ENSRNOG00000027392_tx_39"; exon_id "3_29481896_29482089_-"; exonnum "16"; txlen "7461";
3	ENSEMBL114_rn	exon	29481896	29482089	0.449146030070396	-	.	gene_id "ENSRNOG00000027392"; transcript_id "ENSRNOG00000027392_tx_40"; exon_id "3_29481896_29482089_-"; exonnum "17"; txlen "7575";
3	ENSEMBL114_rn	exon	29481896	29482089	0.449146030070396	-	.	gene_id "ENSRNOG00000027392"; transcript_id "ENSRNOG00000027392_tx_41"; exon_id "3_29481896_29482089_-"; exonnum "17"; txlen "7578";
3	ENSEMBL114_rn	exon	29481896	29482089	0.445434709203155	-	.	gene_id "ENSRNOG00000027392"; transcript_id "ENSRNOG00000027392_tx_42"; exon_id "3_29481896_29482089_-"; exonnum "17"; txlen "7555";
3	ENSEMBL114_rn	exon	29481896	29482089	0.433502310710327	-	.	gene_id "ENSRNOG00000027392"; transcript_id "ENSRNOG00000027392_tx_47"; exon_id "3_29481896_29482089_-"; exonnum "17"; txlen "7363";
3	ENSEMBL114_rn	exon	29481896	29482089	0.421418805465542	-	.	gene_id "ENSRNOG00000027392"; transcript_id "ENSRNOG00000027392_tx_48"; exon_id "3_29481896_29482089_-"; exonnum "16"; txlen "7246";
3	ENSEMBL114_rn	exon	29481896	29482089	0.421418805465542	-	.	gene_id "ENSRNOG00000027392"; transcript_id "ENSRNOG00000027392_tx_49"; exon_id "3_29481896_29482089_-"; exonnum "16"; txlen "7249";
3	ENSEMBL114_rn	exon	29481896	29482089	4.00907118135412	-	.	gene_id "ENSRNOG00000027392"; transcript_id "ENSRNOG00000027392_tx_5"; exon_id "3_29481896_29482089_-"; exonnum "17"; txlen "7494";
3	ENSEMBL114_rn	exon	29481896	29482089	0.374974717202689	-	.	gene_id "ENSRNOG00000027392"; transcript_id "ENSRNOG00000027392_tx_52"; exon_id "3_29481896_29482089_-"; exonnum "16"; txlen "7613";
3	ENSEMBL114_rn	exon	29481896	29482089	0.374974717202689	-	.	gene_id "ENSRNOG00000027392"; transcript_id "ENSRNOG00000027392_tx_53"; exon_id "3_29481896_29482089_-"; exonnum "16"; txlen "7616";
3	ENSEMBL114_rn	exon	29481896	29482089	0.374974717202689	-	.	gene_id "ENSRNOG00000027392"; transcript_id "ENSRNOG00000027392_tx_54"; exon_id "3_29481896_29482089_-"; exonnum "17"; txlen "7730";
3	ENSEMBL114_rn	exon	29481896	29482089	0.374974717202689	-	.	gene_id "ENSRNOG00000027392"; transcript_id "ENSRNOG00000027392_tx_55"; exon_id "3_29481896_29482089_-"; exonnum "17"; txlen "7733";
3	ENSEMBL114_rn	exon	29481896	29482089	0.374974717202689	-	.	gene_id "ENSRNOG00000027392"; transcript_id "ENSRNOG00000027392_tx_56"; exon_id "3_29481896_29482089_-"; exonnum "16"; txlen "7482";
3	ENSEMBL114_rn	exon	29481896	29482089	0.374974717202689	-	.	gene_id "ENSRNOG00000027392"; transcript_id "ENSRNOG00000027392_tx_57"; exon_id "3_29481896_29482089_-"; exonnum "16"; txlen "7485";
3	ENSEMBL114_rn	exon	29481896	29482089	0.374974717202689	-	.	gene_id "ENSRNOG00000027392"; transcript_id "ENSRNOG00000027392_tx_58"; exon_id "3_29481896_29482089_-"; exonnum "17"; txlen "7599";
3	ENSEMBL114_rn	exon	29481896	29482089	0.374974717202689	-	.	gene_id "ENSRNOG00000027392"; transcript_id "ENSRNOG00000027392_tx_59"; exon_id "3_29481896_29482089_-"; exonnum "17"; txlen "7602";
3	ENSEMBL114_rn	exon	29481896	29482089	3.97734561489962	-	.	gene_id "ENSRNOG00000027392"; transcript_id "ENSRNOG00000027392_tx_6"; exon_id "3_29481896_29482089_-"; exonnum "17"; txlen "7497";
3	ENSEMBL114_rn	exon	29481896	29482089	0.37267979877725	-	.	gene_id "ENSRNOG00000027392"; transcript_id "ENSRNOG00000027392_tx_60"; exon_id "3_29481896_29482089_-"; exonnum "17"; txlen "7366";
3	ENSEMBL114_rn	exon	29481896	29482089	0.304813101157208	-	.	gene_id "ENSRNOG00000027392"; transcript_id "ENSRNOG00000027392_tx_65"; exon_id "3_29481896_29482089_-"; exonnum "17"; txlen "7552";
3	ENSEMBL114_rn	exon	29481896	29482089	0.30064042229545	-	.	gene_id "ENSRNOG00000027392"; transcript_id "ENSRNOG00000027392_tx_66"; exon_id "3_29481896_29482089_-"; exonnum "16"; txlen "7435";
3	ENSEMBL114_rn	exon	29481896	29482089	0.252292455140473	-	.	gene_id "ENSRNOG00000027392"; transcript_id "ENSRNOG00000027392_tx_71"; exon_id "3_29481896_29482089_-"; exonnum "18"; txlen "7724";
3	ENSEMBL114_rn	exon	29481896	29482089	0.242454811220254	-	.	gene_id "ENSRNOG00000027392"; transcript_id "ENSRNOG00000027392_tx_73"; exon_id "3_29481896_29482089_-"; exonnum "16"; txlen "7438";
3	ENSEMBL114_rn	exon	29481896	29482089	0.240844071838957	-	.	gene_id "ENSRNOG00000027392"; transcript_id "ENSRNOG00000027392_tx_74"; exon_id "3_29481896_29482089_-"; exonnum "17"; txlen "7555";
3	ENSEMBL114_rn	exon	29481896	29482089	0.238971204017188	-	.	gene_id "ENSRNOG00000027392"; transcript_id "ENSRNOG00000027392_tx_75"; exon_id "3_29481896_29482089_-"; exonnum "17"; txlen "7607";
3	ENSEMBL114_rn	exon	29481896	29482089	0.235649297967883	-	.	gene_id "ENSRNOG00000027392"; transcript_id "ENSRNOG00000027392_tx_79"; exon_id "3_29481896_29482089_-"; exonnum "16"; txlen "7249";
3	ENSEMBL114_rn	exon	29481896	29482089	3.5544208250665	-	.	gene_id "ENSRNOG00000027392"; transcript_id "ENSRNOG00000027392_tx_8"; exon_id "3_29481896_29482089_-"; exonnum "16"; txlen "7377";
3	ENSEMBL114_rn	exon	29481896	29482089	0.195545672301793	-	.	gene_id "ENSRNOG00000027392"; transcript_id "ENSRNOG00000027392_tx_81"; exon_id "3_29481896_29482089_-"; exonnum "18"; txlen "7727";
3	ENSEMBL114_rn	exon	29481896	29482089	0.19129652885141	-	.	gene_id "ENSRNOG00000027392"; transcript_id "ENSRNOG00000027392_tx_82"; exon_id "3_29481896_29482089_-"; exonnum "15"; txlen "7132";
3	ENSEMBL114_rn	exon	29481896	29482089	0.186405546458481	-	.	gene_id "ENSRNOG00000027392"; transcript_id "ENSRNOG00000027392_tx_83"; exon_id "3_29481896_29482089_-"; exonnum "15"; txlen "7135";
3	ENSEMBL114_rn	exon	29481896	29482089	0.186405546458481	-	.	gene_id "ENSRNOG00000027392"; transcript_id "ENSRNOG00000027392_tx_84"; exon_id "3_29481896_29482089_-"; exonnum "16"; txlen "7252";
3	ENSEMBL114_rn	exon	29481896	29482089	0.182520323645555	-	.	gene_id "ENSRNOG00000027392"; transcript_id "ENSRNOG00000027392_tx_85"; exon_id "3_29481896_29482089_-"; exonnum "17"; txlen "7610";
3	ENSEMBL114_rn	exon	29481896	29482089	0.181717762448849	-	.	gene_id "ENSRNOG00000027392"; transcript_id "ENSRNOG00000027392_tx_86"; exon_id "3_29481896_29482089_-"; exonnum "17"; txlen "7610";
3	ENSEMBL114_rn	exon	29481896	29482089	0.175775369458353	-	.	gene_id "ENSRNOG00000027392"; transcript_id "ENSRNOG00000027392_tx_87"; exon_id "3_29481896_29482089_-"; exonnum "16"; txlen "7493";
3	ENSEMBL114_rn	exon	29481896	29482089	0.174684806042973	-	.	gene_id "ENSRNOG00000027392"; transcript_id "ENSRNOG00000027392_tx_88"; exon_id "3_29481896_29482089_-"; exonnum "16"; txlen "7435";
3	ENSEMBL114_rn	exon	29481896	29482089	0.174684806042973	-	.	gene_id "ENSRNOG00000027392"; transcript_id "ENSRNOG00000027392_tx_89"; exon_id "3_29481896_29482089_-"; exonnum "16"; txlen "7438";
3	ENSEMBL114_rn	exon	29481896	29482089	3.50697825179011	-	.	gene_id "ENSRNOG00000027392"; transcript_id "ENSRNOG00000027392_tx_9"; exon_id "3_29481896_29482089_-"; exonnum "16"; txlen "7380";
3	ENSEMBL114_rn	exon	29481896	29482089	0.170502035844397	-	.	gene_id "ENSRNOG00000027392"; transcript_id "ENSRNOG00000027392_tx_90"; exon_id "3_29481896_29482089_-"; exonnum "15"; txlen "7321";
3	ENSEMBL114_rn	exon	29481896	29482089	0.170502035844397	-	.	gene_id "ENSRNOG00000027392"; transcript_id "ENSRNOG00000027392_tx_91"; exon_id "3_29481896_29482089_-"; exonnum "16"; txlen "7438";
3	ENSEMBL114_rn	exon	29481896	29482089	0.154961931098932	-	.	gene_id "ENSRNOG00000027392"; transcript_id "ENSRNOG00000027392_tx_94"; exon_id "3_29481896_29482089_-"; exonnum "18"; txlen "7535";
3	ENSEMBL114_rn	exon	29481896	29482089	0.15094865196643	-	.	gene_id "ENSRNOG00000027392"; transcript_id "ENSRNOG00000027392_tx_97"; exon_id "3_29481896_29482089_-"; exonnum "16"; txlen "7496";
3	ENSEMBL114_rn	exon	29481896	29482089	0.15094865196643	-	.	gene_id "ENSRNOG00000027392"; transcript_id "ENSRNOG00000027392_tx_98"; exon_id "3_29481896_29482089_-"; exonnum "17"; txlen "7613";
3	ENSEMBL114_rn	exon	29481896	29482089	0.145675318352475	-	.	gene_id "ENSRNOG00000027392"; transcript_id "ENSRNOG00000027392_tx_99"; exon_id "3_29481896_29482089_-"; exonnum "16"; txlen "7441";
3	sraer114_es	exon	29482393	29482456	0.262559131963173	-	.	gene_id "ENSRNOG00000027392"; transcript_id "ENSRNOG00000027392_tx_68"; exon_id "3_29482393_29482456_-"; exonnum "16"; txlen "3245";
3	sraer114_es	exon	29482393	29482456	0.262559131963173	-	.	gene_id "ENSRNOG00000027392"; transcript_id "ENSRNOG00000027392_tx_69"; exon_id "3_29482393_29482456_-"; exonnum "17"; txlen "3362";
3	sraer114_es	exon	29482393	29482456	0.262559131963173	-	.	gene_id "ENSRNOG00000027392"; transcript_id "ENSRNOG00000027392_tx_70"; exon_id "3_29482393_29482456_-"; exonnum "5"; txlen "505";
3	ensembl	exon	29482555	29482631	0	-	.	gene_id "ENSRNOG00000027392"; gene_version "6"; transcript_id "ENSRNOT00000117358"; transcript_version "2"; exon_number "16"; gene_name "Ccdc187"; gene_source "ensembl"; gene_biotype "protein_coding"; transcript_name "Ccdc187-203"; transcript_source "ensembl"; transcript_biotype "protein_coding"; exon_id "ENSRNOE00000631176"; exon_version "1";
3	ensembl	CDS	29482555	29482631	0	-	2	gene_id "ENSRNOG00000027392"; gene_version "6"; transcript_id "ENSRNOT00000117358"; transcript_version "2"; exon_number "16"; gene_name "Ccdc187"; gene_source "ensembl"; gene_biotype "protein_coding"; transcript_name "Ccdc187-203"; transcript_source "ensembl"; transcript_biotype "protein_coding"; protein_id "ENSRNOP00000086756"; protein_version "1";
3	ensembl	exon	29482555	29482631	0	-	.	gene_id "ENSRNOG00000027392"; gene_version "6"; transcript_id "ENSRNOT00000036178"; transcript_version "4"; exon_number "15"; gene_name "Ccdc187"; gene_source "ensembl"; gene_biotype "protein_coding"; transcript_name "Ccdc187-201"; transcript_source "ensembl"; transcript_biotype "protein_coding"; exon_id "ENSRNOE00000631176"; exon_version "1";
3	ensembl	CDS	29482555	29482631	0	-	2	gene_id "ENSRNOG00000027392"; gene_version "6"; transcript_id "ENSRNOT00000036178"; transcript_version "4"; exon_number "15"; gene_name "Ccdc187"; gene_source "ensembl"; gene_biotype "protein_coding"; transcript_name "Ccdc187-201"; transcript_source "ensembl"; transcript_biotype "protein_coding"; protein_id "ENSRNOP00000032369"; protein_version "4";
3	ensembl	exon	29482555	29482631	0	-	.	gene_id "ENSRNOG00000027392"; gene_version "6"; transcript_id "ENSRNOT00000105690"; transcript_version "2"; exon_number "16"; gene_name "Ccdc187"; gene_source "ensembl"; gene_biotype "protein_coding"; transcript_name "Ccdc187-202"; transcript_source "ensembl"; transcript_biotype "protein_coding"; exon_id "ENSRNOE00000631176"; exon_version "1"; tag "Ensembl_canonical";
3	ensembl	CDS	29482555	29482631	0	-	2	gene_id "ENSRNOG00000027392"; gene_version "6"; transcript_id "ENSRNOT00000105690"; transcript_version "2"; exon_number "16"; gene_name "Ccdc187"; gene_source "ensembl"; gene_biotype "protein_coding"; transcript_name "Ccdc187-202"; transcript_source "ensembl"; transcript_biotype "protein_coding"; protein_id "ENSRNOP00000091202"; protein_version "1"; tag "Ensembl_canonical";
3	ENSEMBL114_rn	exon	29482555	29482631	0.141988967126432	-	.	gene_id "ENSRNOG00000027392"; transcript_id "ENSRNOG00000027392_tx_100"; exon_id "3_29482555_29482631_-"; exonnum "14"; txlen "7324";
3	ENSEMBL114_rn	exon	29482555	29482631	0.131888199483932	-	.	gene_id "ENSRNOG00000027392"; transcript_id "ENSRNOG00000027392_tx_101"; exon_id "3_29482555_29482631_-"; exonnum "17"; txlen "7538";
3	ENSEMBL114_rn	exon	29482555	29482631	0.120982361826278	-	.	gene_id "ENSRNOG00000027392"; transcript_id "ENSRNOG00000027392_tx_103"; exon_id "3_29482555_29482631_-"; exonnum "7"; txlen "4919";
3	ENSEMBL114_rn	exon	29482555	29482631	0.0181499665395181	-	.	gene_id "ENSRNOG00000027392"; transcript_id "ENSRNOG00000027392_tx_104"; exon_id "3_29482555_29482631_-"; exonnum "18"; txlen "8107";
3	ENSEMBL114_rn	exon	29482555	29482631	0.0181499665395181	-	.	gene_id "ENSRNOG00000027392"; transcript_id "ENSRNOG00000027392_tx_105"; exon_id "3_29482555_29482631_-"; exonnum "18"; txlen "8110";
3	ENSEMBL114_rn	exon	29482555	29482631	1.13548301773826	-	.	gene_id "ENSRNOG00000027392"; transcript_id "ENSRNOG00000027392_tx_16"; exon_id "3_29482555_29482631_-"; exonnum "17"; txlen "7666";
3	ENSEMBL114_rn	exon	29482555	29482631	1.12274490929907	-	.	gene_id "ENSRNOG00000027392"; transcript_id "ENSRNOG00000027392_tx_17"; exon_id "3_29482555_29482631_-"; exonnum "16"; txlen "7549";
3	ENSEMBL114_rn	exon	29482555	29482631	1.12274490929907	-	.	gene_id "ENSRNOG00000027392"; transcript_id "ENSRNOG00000027392_tx_18"; exon_id "3_29482555_29482631_-"; exonnum "16"; txlen "7552";
3	ENSEMBL114_rn	exon	29482555	29482631	1.12274490929907	-	.	gene_id "ENSRNOG00000027392"; transcript_id "ENSRNOG00000027392_tx_19"; exon_id "3_29482555_29482631_-"; exonnum "17"; txlen "7669";
3	ENSEMBL114_rn	exon	29482555	29482631	0.970602819104374	-	.	gene_id "ENSRNOG00000027392"; transcript_id "ENSRNOG00000027392_tx_24"; exon_id "3_29482555_29482631_-"; exonnum "4"; txlen "4613";
3	ENSEMBL114_rn	exon	29482555	29482631	0.960219638854347	-	.	gene_id "ENSRNOG00000027392"; transcript_id "ENSRNOG00000027392_tx_25"; exon_id "3_29482555_29482631_-"; exonnum "4"; txlen "4616";
3	ENSEMBL114_rn	exon	29482555	29482631	0.775160551704857	-	.	gene_id "ENSRNOG00000027392"; transcript_id "ENSRNOG00000027392_tx_27"; exon_id "3_29482555_29482631_-"; exonnum "4"; txlen "4637";
3	ENSEMBL114_rn	exon	29482555	29482631	0.775160551704857	-	.	gene_id "ENSRNOG00000027392"; transcript_id "ENSRNOG00000027392_tx_28"; exon_id "3_29482555_29482631_-"; exonnum "4"; txlen "4640";
3	ENSEMBL114_rn	exon	29482555	29482631	0.720159432396444	-	.	gene_id "ENSRNOG00000027392"; transcript_id "ENSRNOG00000027392_tx_29"; exon_id "3_29482555_29482631_-"; exonnum "14"; txlen "7263";
3	ENSEMBL114_rn	exon	29482555	29482631	0.698194905825576	-	.	gene_id "ENSRNOG00000027392"; transcript_id "ENSRNOG00000027392_tx_30"; exon_id "3_29482555_29482631_-"; exonnum "15"; txlen "7380";
3	ENSEMBL114_rn	exon	29482555	29482631	0.68715705140865	-	.	gene_id "ENSRNOG00000027392"; transcript_id "ENSRNOG00000027392_tx_31"; exon_id "3_29482555_29482631_-"; exonnum "15"; txlen "7383";
3	ENSEMBL114_rn	exon	29482555	29482631	0.635967000191568	-	.	gene_id "ENSRNOG00000027392"; transcript_id "ENSRNOG00000027392_tx_32"; exon_id "3_29482555_29482631_-"; exonnum "14"; txlen "7266";
3	ENSEMBL114_rn	exon	29482555	29482631	0.551834927025681	-	.	gene_id "ENSRNOG00000027392"; transcript_id "ENSRNOG00000027392_tx_33"; exon_id "3_29482555_29482631_-"; exonnum "16"; txlen "7552";
3	ENSEMBL114_rn	exon	29482555	29482631	0.449146030070396	-	.	gene_id "ENSRNOG00000027392"; transcript_id "ENSRNOG00000027392_tx_34"; exon_id "3_29482555_29482631_-"; exonnum "15"; txlen "7589";
3	ENSEMBL114_rn	exon	29482555	29482631	0.449146030070396	-	.	gene_id "ENSRNOG00000027392"; transcript_id "ENSRNOG00000027392_tx_35"; exon_id "3_29482555_29482631_-"; exonnum "15"; txlen "7592";
3	ENSEMBL114_rn	exon	29482555	29482631	0.449146030070396	-	.	gene_id "ENSRNOG00000027392"; transcript_id "ENSRNOG00000027392_tx_36"; exon_id "3_29482555_29482631_-"; exonnum "16"; txlen "7706";
3	ENSEMBL114_rn	exon	29482555	29482631	0.449146030070396	-	.	gene_id "ENSRNOG00000027392"; transcript_id "ENSRNOG00000027392_tx_37"; exon_id "3_29482555_29482631_-"; exonnum "16"; txlen "7709";
3	ENSEMBL114_rn	exon	29482555	29482631	0.449146030070396	-	.	gene_id "ENSRNOG00000027392"; transcript_id "ENSRNOG00000027392_tx_38"; exon_id "3_29482555_29482631_-"; exonnum "15"; txlen "7458";
3	ENSEMBL114_rn	exon	29482555	29482631	0.449146030070396	-	.	gene_id "ENSRNOG00000027392"; transcript_id "ENSRNOG00000027392_tx_39"; exon_id "3_29482555_29482631_-"; exonnum "15"; txlen "7461";
3	ENSEMBL114_rn	exon	29482555	29482631	0.449146030070396	-	.	gene_id "ENSRNOG00000027392"; transcript_id "ENSRNOG00000027392_tx_40"; exon_id "3_29482555_29482631_-"; exonnum "16"; txlen "7575";
3	ENSEMBL114_rn	exon	29482555	29482631	0.449146030070396	-	.	gene_id "ENSRNOG00000027392"; transcript_id "ENSRNOG00000027392_tx_41"; exon_id "3_29482555_29482631_-"; exonnum "16"; txlen "7578";
3	ENSEMBL114_rn	exon	29482555	29482631	0.445434709203155	-	.	gene_id "ENSRNOG00000027392"; transcript_id "ENSRNOG00000027392_tx_42"; exon_id "3_29482555_29482631_-"; exonnum "16"; txlen "7555";
3	ENSEMBL114_rn	exon	29482555	29482631	0.433502310710327	-	.	gene_id "ENSRNOG00000027392"; transcript_id "ENSRNOG00000027392_tx_47"; exon_id "3_29482555_29482631_-"; exonnum "16"; txlen "7363";
3	ENSEMBL114_rn	exon	29482555	29482631	0.421418805465542	-	.	gene_id "ENSRNOG00000027392"; transcript_id "ENSRNOG00000027392_tx_48"; exon_id "3_29482555_29482631_-"; exonnum "15"; txlen "7246";
3	ENSEMBL114_rn	exon	29482555	29482631	0.421418805465542	-	.	gene_id "ENSRNOG00000027392"; transcript_id "ENSRNOG00000027392_tx_49"; exon_id "3_29482555_29482631_-"; exonnum "15"; txlen "7249";
3	ENSEMBL114_rn	exon	29482555	29482631	4.00907118135412	-	.	gene_id "ENSRNOG00000027392"; transcript_id "ENSRNOG00000027392_tx_5"; exon_id "3_29482555_29482631_-"; exonnum "16"; txlen "7494";
3	ENSEMBL114_rn	exon	29482555	29482631	0.374974717202689	-	.	gene_id "ENSRNOG00000027392"; transcript_id "ENSRNOG00000027392_tx_52"; exon_id "3_29482555_29482631_-"; exonnum "15"; txlen "7613";
3	ENSEMBL114_rn	exon	29482555	29482631	0.374974717202689	-	.	gene_id "ENSRNOG00000027392"; transcript_id "ENSRNOG00000027392_tx_53"; exon_id "3_29482555_29482631_-"; exonnum "15"; txlen "7616";
3	ENSEMBL114_rn	exon	29482555	29482631	0.374974717202689	-	.	gene_id "ENSRNOG00000027392"; transcript_id "ENSRNOG00000027392_tx_54"; exon_id "3_29482555_29482631_-"; exonnum "16"; txlen "7730";
3	ENSEMBL114_rn	exon	29482555	29482631	0.374974717202689	-	.	gene_id "ENSRNOG00000027392"; transcript_id "ENSRNOG00000027392_tx_55"; exon_id "3_29482555_29482631_-"; exonnum "16"; txlen "7733";
3	ENSEMBL114_rn	exon	29482555	29482631	0.374974717202689	-	.	gene_id "ENSRNOG00000027392"; transcript_id "ENSRNOG00000027392_tx_56"; exon_id "3_29482555_29482631_-"; exonnum "15"; txlen "7482";
3	ENSEMBL114_rn	exon	29482555	29482631	0.374974717202689	-	.	gene_id "ENSRNOG00000027392"; transcript_id "ENSRNOG00000027392_tx_57"; exon_id "3_29482555_29482631_-"; exonnum "15"; txlen "7485";
3	ENSEMBL114_rn	exon	29482555	29482631	0.374974717202689	-	.	gene_id "ENSRNOG00000027392"; transcript_id "ENSRNOG00000027392_tx_58"; exon_id "3_29482555_29482631_-"; exonnum "16"; txlen "7599";
3	ENSEMBL114_rn	exon	29482555	29482631	0.374974717202689	-	.	gene_id "ENSRNOG00000027392"; transcript_id "ENSRNOG00000027392_tx_59"; exon_id "3_29482555_29482631_-"; exonnum "16"; txlen "7602";
3	ENSEMBL114_rn	exon	29482555	29482631	3.97734561489962	-	.	gene_id "ENSRNOG00000027392"; transcript_id "ENSRNOG00000027392_tx_6"; exon_id "3_29482555_29482631_-"; exonnum "16"; txlen "7497";
3	ENSEMBL114_rn	exon	29482555	29482631	0.37267979877725	-	.	gene_id "ENSRNOG00000027392"; transcript_id "ENSRNOG00000027392_tx_60"; exon_id "3_29482555_29482631_-"; exonnum "16"; txlen "7366";
3	ENSEMBL114_rn	exon	29482555	29482631	0.304813101157208	-	.	gene_id "ENSRNOG00000027392"; transcript_id "ENSRNOG00000027392_tx_65"; exon_id "3_29482555_29482631_-"; exonnum "16"; txlen "7552";
3	ENSEMBL114_rn	exon	29482555	29482631	0.30064042229545	-	.	gene_id "ENSRNOG00000027392"; transcript_id "ENSRNOG00000027392_tx_66"; exon_id "3_29482555_29482631_-"; exonnum "15"; txlen "7435";
3	ENSEMBL114_rn	exon	29482555	29482631	0.262559131963173	-	.	gene_id "ENSRNOG00000027392"; transcript_id "ENSRNOG00000027392_tx_68"; exon_id "3_29482555_29482631_-"; exonnum "15"; txlen "3245";
3	ENSEMBL114_rn	exon	29482555	29482631	0.262559131963173	-	.	gene_id "ENSRNOG00000027392"; transcript_id "ENSRNOG00000027392_tx_69"; exon_id "3_29482555_29482631_-"; exonnum "16"; txlen "3362";
3	ENSEMBL114_rn	exon	29482555	29482631	0.262559131963173	-	.	gene_id "ENSRNOG00000027392"; transcript_id "ENSRNOG00000027392_tx_70"; exon_id "3_29482555_29482631_-"; exonnum "4"; txlen "505";
3	ENSEMBL114_rn	exon	29482555	29482631	0.252292455140473	-	.	gene_id "ENSRNOG00000027392"; transcript_id "ENSRNOG00000027392_tx_71"; exon_id "3_29482555_29482631_-"; exonnum "17"; txlen "7724";
3	ENSEMBL114_rn	exon	29482555	29482631	0.242454811220254	-	.	gene_id "ENSRNOG00000027392"; transcript_id "ENSRNOG00000027392_tx_73"; exon_id "3_29482555_29482631_-"; exonnum "15"; txlen "7438";
3	ENSEMBL114_rn	exon	29482555	29482631	0.240844071838957	-	.	gene_id "ENSRNOG00000027392"; transcript_id "ENSRNOG00000027392_tx_74"; exon_id "3_29482555_29482631_-"; exonnum "16"; txlen "7555";
3	ENSEMBL114_rn	exon	29482555	29482631	0.238971204017188	-	.	gene_id "ENSRNOG00000027392"; transcript_id "ENSRNOG00000027392_tx_75"; exon_id "3_29482555_29482631_-"; exonnum "16"; txlen "7607";
3	ENSEMBL114_rn	exon	29482555	29482631	0.235649297967883	-	.	gene_id "ENSRNOG00000027392"; transcript_id "ENSRNOG00000027392_tx_79"; exon_id "3_29482555_29482631_-"; exonnum "15"; txlen "7249";
3	ENSEMBL114_rn	exon	29482555	29482631	3.5544208250665	-	.	gene_id "ENSRNOG00000027392"; transcript_id "ENSRNOG00000027392_tx_8"; exon_id "3_29482555_29482631_-"; exonnum "15"; txlen "7377";
3	ENSEMBL114_rn	exon	29482555	29482631	0.195545672301793	-	.	gene_id "ENSRNOG00000027392"; transcript_id "ENSRNOG00000027392_tx_81"; exon_id "3_29482555_29482631_-"; exonnum "17"; txlen "7727";
3	ENSEMBL114_rn	exon	29482555	29482631	0.19129652885141	-	.	gene_id "ENSRNOG00000027392"; transcript_id "ENSRNOG00000027392_tx_82"; exon_id "3_29482555_29482631_-"; exonnum "14"; txlen "7132";
3	ENSEMBL114_rn	exon	29482555	29482631	0.186405546458481	-	.	gene_id "ENSRNOG00000027392"; transcript_id "ENSRNOG00000027392_tx_83"; exon_id "3_29482555_29482631_-"; exonnum "14"; txlen "7135";
3	ENSEMBL114_rn	exon	29482555	29482631	0.186405546458481	-	.	gene_id "ENSRNOG00000027392"; transcript_id "ENSRNOG00000027392_tx_84"; exon_id "3_29482555_29482631_-"; exonnum "15"; txlen "7252";
3	ENSEMBL114_rn	exon	29482555	29482631	0.182520323645555	-	.	gene_id "ENSRNOG00000027392"; transcript_id "ENSRNOG00000027392_tx_85"; exon_id "3_29482555_29482631_-"; exonnum "16"; txlen "7610";
3	ENSEMBL114_rn	exon	29482555	29482631	0.181717762448849	-	.	gene_id "ENSRNOG00000027392"; transcript_id "ENSRNOG00000027392_tx_86"; exon_id "3_29482555_29482631_-"; exonnum "16"; txlen "7610";
3	ENSEMBL114_rn	exon	29482555	29482631	0.175775369458353	-	.	gene_id "ENSRNOG00000027392"; transcript_id "ENSRNOG00000027392_tx_87"; exon_id "3_29482555_29482631_-"; exonnum "15"; txlen "7493";
3	ENSEMBL114_rn	exon	29482555	29482631	0.174684806042973	-	.	gene_id "ENSRNOG00000027392"; transcript_id "ENSRNOG00000027392_tx_88"; exon_id "3_29482555_29482631_-"; exonnum "15"; txlen "7435";
3	ENSEMBL114_rn	exon	29482555	29482631	0.174684806042973	-	.	gene_id "ENSRNOG00000027392"; transcript_id "ENSRNOG00000027392_tx_89"; exon_id "3_29482555_29482631_-"; exonnum "15"; txlen "7438";
3	ENSEMBL114_rn	exon	29482555	29482631	3.50697825179011	-	.	gene_id "ENSRNOG00000027392"; transcript_id "ENSRNOG00000027392_tx_9"; exon_id "3_29482555_29482631_-"; exonnum "15"; txlen "7380";
3	ENSEMBL114_rn	exon	29482555	29482631	0.170502035844397	-	.	gene_id "ENSRNOG00000027392"; transcript_id "ENSRNOG00000027392_tx_90"; exon_id "3_29482555_29482631_-"; exonnum "14"; txlen "7321";
3	ENSEMBL114_rn	exon	29482555	29482631	0.170502035844397	-	.	gene_id "ENSRNOG00000027392"; transcript_id "ENSRNOG00000027392_tx_91"; exon_id "3_29482555_29482631_-"; exonnum "15"; txlen "7438";
3	ENSEMBL114_rn	exon	29482555	29482631	0.154961931098932	-	.	gene_id "ENSRNOG00000027392"; transcript_id "ENSRNOG00000027392_tx_94"; exon_id "3_29482555_29482631_-"; exonnum "17"; txlen "7535";
3	ENSEMBL114_rn	exon	29482555	29482631	0.15094865196643	-	.	gene_id "ENSRNOG00000027392"; transcript_id "ENSRNOG00000027392_tx_97"; exon_id "3_29482555_29482631_-"; exonnum "15"; txlen "7496";
3	ENSEMBL114_rn	exon	29482555	29482631	0.15094865196643	-	.	gene_id "ENSRNOG00000027392"; transcript_id "ENSRNOG00000027392_tx_98"; exon_id "3_29482555_29482631_-"; exonnum "16"; txlen "7613";
3	ENSEMBL114_rn	exon	29482555	29482631	0.145675318352475	-	.	gene_id "ENSRNOG00000027392"; transcript_id "ENSRNOG00000027392_tx_99"; exon_id "3_29482555_29482631_-"; exonnum "15"; txlen "7441";
3	ensembl	exon	29489407	29489459	0	-	.	gene_id "ENSRNOG00000027392"; gene_version "6"; transcript_id "ENSRNOT00000117358"; transcript_version "2"; exon_number "15"; gene_name "Ccdc187"; gene_source "ensembl"; gene_biotype "protein_coding"; transcript_name "Ccdc187-203"; transcript_source "ensembl"; transcript_biotype "protein_coding"; exon_id "ENSRNOE00000662161"; exon_version "1";
3	ensembl	CDS	29489407	29489459	0	-	1	gene_id "ENSRNOG00000027392"; gene_version "6"; transcript_id "ENSRNOT00000117358"; transcript_version "2"; exon_number "15"; gene_name "Ccdc187"; gene_source "ensembl"; gene_biotype "protein_coding"; transcript_name "Ccdc187-203"; transcript_source "ensembl"; transcript_biotype "protein_coding"; protein_id "ENSRNOP00000086756"; protein_version "1";
3	ensembl	exon	29489407	29489459	0	-	.	gene_id "ENSRNOG00000027392"; gene_version "6"; transcript_id "ENSRNOT00000036178"; transcript_version "4"; exon_number "14"; gene_name "Ccdc187"; gene_source "ensembl"; gene_biotype "protein_coding"; transcript_name "Ccdc187-201"; transcript_source "ensembl"; transcript_biotype "protein_coding"; exon_id "ENSRNOE00000662161"; exon_version "1";
3	ensembl	CDS	29489407	29489459	0	-	1	gene_id "ENSRNOG00000027392"; gene_version "6"; transcript_id "ENSRNOT00000036178"; transcript_version "4"; exon_number "14"; gene_name "Ccdc187"; gene_source "ensembl"; gene_biotype "protein_coding"; transcript_name "Ccdc187-201"; transcript_source "ensembl"; transcript_biotype "protein_coding"; protein_id "ENSRNOP00000032369"; protein_version "4";
3	ensembl	exon	29489407	29489459	0	-	.	gene_id "ENSRNOG00000027392"; gene_version "6"; transcript_id "ENSRNOT00000105690"; transcript_version "2"; exon_number "15"; gene_name "Ccdc187"; gene_source "ensembl"; gene_biotype "protein_coding"; transcript_name "Ccdc187-202"; transcript_source "ensembl"; transcript_biotype "protein_coding"; exon_id "ENSRNOE00000662161"; exon_version "1"; tag "Ensembl_canonical";
3	ensembl	CDS	29489407	29489459	0	-	1	gene_id "ENSRNOG00000027392"; gene_version "6"; transcript_id "ENSRNOT00000105690"; transcript_version "2"; exon_number "15"; gene_name "Ccdc187"; gene_source "ensembl"; gene_biotype "protein_coding"; transcript_name "Ccdc187-202"; transcript_source "ensembl"; transcript_biotype "protein_coding"; protein_id "ENSRNOP00000091202"; protein_version "1"; tag "Ensembl_canonical";
3	ENSEMBL114_rn	exon	29489407	29489459	0.141988967126432	-	.	gene_id "ENSRNOG00000027392"; transcript_id "ENSRNOG00000027392_tx_100"; exon_id "3_29489407_29489459_-"; exonnum "13"; txlen "7324";
3	ENSEMBL114_rn	exon	29489407	29489459	0.131888199483932	-	.	gene_id "ENSRNOG00000027392"; transcript_id "ENSRNOG00000027392_tx_101"; exon_id "3_29489407_29489459_-"; exonnum "16"; txlen "7538";
3	ENSEMBL114_rn	exon	29489407	29489459	0.120982361826278	-	.	gene_id "ENSRNOG00000027392"; transcript_id "ENSRNOG00000027392_tx_103"; exon_id "3_29489407_29489459_-"; exonnum "6"; txlen "4919";
3	ENSEMBL114_rn	exon	29489407	29489459	0.0181499665395181	-	.	gene_id "ENSRNOG00000027392"; transcript_id "ENSRNOG00000027392_tx_104"; exon_id "3_29489407_29489459_-"; exonnum "17"; txlen "8107";
3	ENSEMBL114_rn	exon	29489407	29489459	0.0181499665395181	-	.	gene_id "ENSRNOG00000027392"; transcript_id "ENSRNOG00000027392_tx_105"; exon_id "3_29489407_29489459_-"; exonnum "17"; txlen "8110";
3	ENSEMBL114_rn	exon	29489407	29489459	1.13548301773826	-	.	gene_id "ENSRNOG00000027392"; transcript_id "ENSRNOG00000027392_tx_16"; exon_id "3_29489407_29489459_-"; exonnum "16"; txlen "7666";
3	ENSEMBL114_rn	exon	29489407	29489459	1.12274490929907	-	.	gene_id "ENSRNOG00000027392"; transcript_id "ENSRNOG00000027392_tx_17"; exon_id "3_29489407_29489459_-"; exonnum "15"; txlen "7549";
3	ENSEMBL114_rn	exon	29489407	29489459	1.12274490929907	-	.	gene_id "ENSRNOG00000027392"; transcript_id "ENSRNOG00000027392_tx_18"; exon_id "3_29489407_29489459_-"; exonnum "15"; txlen "7552";
3	ENSEMBL114_rn	exon	29489407	29489459	1.12274490929907	-	.	gene_id "ENSRNOG00000027392"; transcript_id "ENSRNOG00000027392_tx_19"; exon_id "3_29489407_29489459_-"; exonnum "16"; txlen "7669";
3	ENSEMBL114_rn	exon	29489407	29489459	0.970602819104374	-	.	gene_id "ENSRNOG00000027392"; transcript_id "ENSRNOG00000027392_tx_24"; exon_id "3_29489407_29489459_-"; exonnum "3"; txlen "4613";
3	ENSEMBL114_rn	exon	29489407	29489459	0.960219638854347	-	.	gene_id "ENSRNOG00000027392"; transcript_id "ENSRNOG00000027392_tx_25"; exon_id "3_29489407_29489459_-"; exonnum "3"; txlen "4616";
3	ENSEMBL114_rn	exon	29489407	29489459	0.775160551704857	-	.	gene_id "ENSRNOG00000027392"; transcript_id "ENSRNOG00000027392_tx_27"; exon_id "3_29489407_29489459_-"; exonnum "3"; txlen "4637";
3	ENSEMBL114_rn	exon	29489407	29489459	0.775160551704857	-	.	gene_id "ENSRNOG00000027392"; transcript_id "ENSRNOG00000027392_tx_28"; exon_id "3_29489407_29489459_-"; exonnum "3"; txlen "4640";
3	ENSEMBL114_rn	exon	29489407	29489459	0.720159432396444	-	.	gene_id "ENSRNOG00000027392"; transcript_id "ENSRNOG00000027392_tx_29"; exon_id "3_29489407_29489459_-"; exonnum "13"; txlen "7263";
3	ENSEMBL114_rn	exon	29489407	29489459	0.698194905825576	-	.	gene_id "ENSRNOG00000027392"; transcript_id "ENSRNOG00000027392_tx_30"; exon_id "3_29489407_29489459_-"; exonnum "14"; txlen "7380";
3	ENSEMBL114_rn	exon	29489407	29489459	0.68715705140865	-	.	gene_id "ENSRNOG00000027392"; transcript_id "ENSRNOG00000027392_tx_31"; exon_id "3_29489407_29489459_-"; exonnum "14"; txlen "7383";
3	ENSEMBL114_rn	exon	29489407	29489459	0.635967000191568	-	.	gene_id "ENSRNOG00000027392"; transcript_id "ENSRNOG00000027392_tx_32"; exon_id "3_29489407_29489459_-"; exonnum "13"; txlen "7266";
3	ENSEMBL114_rn	exon	29489407	29489459	0.551834927025681	-	.	gene_id "ENSRNOG00000027392"; transcript_id "ENSRNOG00000027392_tx_33"; exon_id "3_29489407_29489459_-"; exonnum "15"; txlen "7552";
3	ENSEMBL114_rn	exon	29489407	29489459	0.449146030070396	-	.	gene_id "ENSRNOG00000027392"; transcript_id "ENSRNOG00000027392_tx_34"; exon_id "3_29489407_29489459_-"; exonnum "14"; txlen "7589";
3	ENSEMBL114_rn	exon	29489407	29489459	0.449146030070396	-	.	gene_id "ENSRNOG00000027392"; transcript_id "ENSRNOG00000027392_tx_35"; exon_id "3_29489407_29489459_-"; exonnum "14"; txlen "7592";
3	ENSEMBL114_rn	exon	29489407	29489459	0.449146030070396	-	.	gene_id "ENSRNOG00000027392"; transcript_id "ENSRNOG00000027392_tx_36"; exon_id "3_29489407_29489459_-"; exonnum "15"; txlen "7706";
3	ENSEMBL114_rn	exon	29489407	29489459	0.449146030070396	-	.	gene_id "ENSRNOG00000027392"; transcript_id "ENSRNOG00000027392_tx_37"; exon_id "3_29489407_29489459_-"; exonnum "15"; txlen "7709";
3	ENSEMBL114_rn	exon	29489407	29489459	0.449146030070396	-	.	gene_id "ENSRNOG00000027392"; transcript_id "ENSRNOG00000027392_tx_38"; exon_id "3_29489407_29489459_-"; exonnum "14"; txlen "7458";
3	ENSEMBL114_rn	exon	29489407	29489459	0.449146030070396	-	.	gene_id "ENSRNOG00000027392"; transcript_id "ENSRNOG00000027392_tx_39"; exon_id "3_29489407_29489459_-"; exonnum "14"; txlen "7461";
3	ENSEMBL114_rn	exon	29489407	29489459	0.449146030070396	-	.	gene_id "ENSRNOG00000027392"; transcript_id "ENSRNOG00000027392_tx_40"; exon_id "3_29489407_29489459_-"; exonnum "15"; txlen "7575";
3	ENSEMBL114_rn	exon	29489407	29489459	0.449146030070396	-	.	gene_id "ENSRNOG00000027392"; transcript_id "ENSRNOG00000027392_tx_41"; exon_id "3_29489407_29489459_-"; exonnum "15"; txlen "7578";
3	ENSEMBL114_rn	exon	29489407	29489459	0.445434709203155	-	.	gene_id "ENSRNOG00000027392"; transcript_id "ENSRNOG00000027392_tx_42"; exon_id "3_29489407_29489459_-"; exonnum "15"; txlen "7555";
3	ENSEMBL114_rn	exon	29489407	29489459	0.433502310710327	-	.	gene_id "ENSRNOG00000027392"; transcript_id "ENSRNOG00000027392_tx_47"; exon_id "3_29489407_29489459_-"; exonnum "15"; txlen "7363";
3	ENSEMBL114_rn	exon	29489407	29489459	0.421418805465542	-	.	gene_id "ENSRNOG00000027392"; transcript_id "ENSRNOG00000027392_tx_48"; exon_id "3_29489407_29489459_-"; exonnum "14"; txlen "7246";
3	ENSEMBL114_rn	exon	29489407	29489459	0.421418805465542	-	.	gene_id "ENSRNOG00000027392"; transcript_id "ENSRNOG00000027392_tx_49"; exon_id "3_29489407_29489459_-"; exonnum "14"; txlen "7249";
3	ENSEMBL114_rn	exon	29489407	29489459	4.00907118135412	-	.	gene_id "ENSRNOG00000027392"; transcript_id "ENSRNOG00000027392_tx_5"; exon_id "3_29489407_29489459_-"; exonnum "15"; txlen "7494";
3	ENSEMBL114_rn	exon	29489407	29489459	0.374974717202689	-	.	gene_id "ENSRNOG00000027392"; transcript_id "ENSRNOG00000027392_tx_52"; exon_id "3_29489407_29489459_-"; exonnum "14"; txlen "7613";
3	ENSEMBL114_rn	exon	29489407	29489459	0.374974717202689	-	.	gene_id "ENSRNOG00000027392"; transcript_id "ENSRNOG00000027392_tx_53"; exon_id "3_29489407_29489459_-"; exonnum "14"; txlen "7616";
3	ENSEMBL114_rn	exon	29489407	29489459	0.374974717202689	-	.	gene_id "ENSRNOG00000027392"; transcript_id "ENSRNOG00000027392_tx_54"; exon_id "3_29489407_29489459_-"; exonnum "15"; txlen "7730";
3	ENSEMBL114_rn	exon	29489407	29489459	0.374974717202689	-	.	gene_id "ENSRNOG00000027392"; transcript_id "ENSRNOG00000027392_tx_55"; exon_id "3_29489407_29489459_-"; exonnum "15"; txlen "7733";
3	ENSEMBL114_rn	exon	29489407	29489459	0.374974717202689	-	.	gene_id "ENSRNOG00000027392"; transcript_id "ENSRNOG00000027392_tx_56"; exon_id "3_29489407_29489459_-"; exonnum "14"; txlen "7482";
3	ENSEMBL114_rn	exon	29489407	29489459	0.374974717202689	-	.	gene_id "ENSRNOG00000027392"; transcript_id "ENSRNOG00000027392_tx_57"; exon_id "3_29489407_29489459_-"; exonnum "14"; txlen "7485";
3	ENSEMBL114_rn	exon	29489407	29489459	0.374974717202689	-	.	gene_id "ENSRNOG00000027392"; transcript_id "ENSRNOG00000027392_tx_58"; exon_id "3_29489407_29489459_-"; exonnum "15"; txlen "7599";
3	ENSEMBL114_rn	exon	29489407	29489459	0.374974717202689	-	.	gene_id "ENSRNOG00000027392"; transcript_id "ENSRNOG00000027392_tx_59"; exon_id "3_29489407_29489459_-"; exonnum "15"; txlen "7602";
3	ENSEMBL114_rn	exon	29489407	29489459	3.97734561489962	-	.	gene_id "ENSRNOG00000027392"; transcript_id "ENSRNOG00000027392_tx_6"; exon_id "3_29489407_29489459_-"; exonnum "15"; txlen "7497";
3	ENSEMBL114_rn	exon	29489407	29489459	0.37267979877725	-	.	gene_id "ENSRNOG00000027392"; transcript_id "ENSRNOG00000027392_tx_60"; exon_id "3_29489407_29489459_-"; exonnum "15"; txlen "7366";
3	ENSEMBL114_rn	exon	29489407	29489459	0.304813101157208	-	.	gene_id "ENSRNOG00000027392"; transcript_id "ENSRNOG00000027392_tx_65"; exon_id "3_29489407_29489459_-"; exonnum "15"; txlen "7552";
3	ENSEMBL114_rn	exon	29489407	29489459	0.30064042229545	-	.	gene_id "ENSRNOG00000027392"; transcript_id "ENSRNOG00000027392_tx_66"; exon_id "3_29489407_29489459_-"; exonnum "14"; txlen "7435";
3	ENSEMBL114_rn	exon	29489407	29489459	0.262559131963173	-	.	gene_id "ENSRNOG00000027392"; transcript_id "ENSRNOG00000027392_tx_68"; exon_id "3_29489407_29489459_-"; exonnum "14"; txlen "3245";
3	ENSEMBL114_rn	exon	29489407	29489459	0.262559131963173	-	.	gene_id "ENSRNOG00000027392"; transcript_id "ENSRNOG00000027392_tx_69"; exon_id "3_29489407_29489459_-"; exonnum "15"; txlen "3362";
3	ENSEMBL114_rn	exon	29489407	29489459	0.262559131963173	-	.	gene_id "ENSRNOG00000027392"; transcript_id "ENSRNOG00000027392_tx_70"; exon_id "3_29489407_29489459_-"; exonnum "3"; txlen "505";
3	ENSEMBL114_rn	exon	29489407	29489459	0.252292455140473	-	.	gene_id "ENSRNOG00000027392"; transcript_id "ENSRNOG00000027392_tx_71"; exon_id "3_29489407_29489459_-"; exonnum "16"; txlen "7724";
3	ENSEMBL114_rn	exon	29489407	29489459	0.242454811220254	-	.	gene_id "ENSRNOG00000027392"; transcript_id "ENSRNOG00000027392_tx_73"; exon_id "3_29489407_29489459_-"; exonnum "14"; txlen "7438";
3	ENSEMBL114_rn	exon	29489407	29489459	0.240844071838957	-	.	gene_id "ENSRNOG00000027392"; transcript_id "ENSRNOG00000027392_tx_74"; exon_id "3_29489407_29489459_-"; exonnum "15"; txlen "7555";
3	ENSEMBL114_rn	exon	29489407	29489459	0.238971204017188	-	.	gene_id "ENSRNOG00000027392"; transcript_id "ENSRNOG00000027392_tx_75"; exon_id "3_29489407_29489459_-"; exonnum "15"; txlen "7607";
3	ENSEMBL114_rn	exon	29489407	29489459	0.235649297967883	-	.	gene_id "ENSRNOG00000027392"; transcript_id "ENSRNOG00000027392_tx_79"; exon_id "3_29489407_29489459_-"; exonnum "14"; txlen "7249";
3	ENSEMBL114_rn	exon	29489407	29489459	3.5544208250665	-	.	gene_id "ENSRNOG00000027392"; transcript_id "ENSRNOG00000027392_tx_8"; exon_id "3_29489407_29489459_-"; exonnum "14"; txlen "7377";
3	ENSEMBL114_rn	exon	29489407	29489459	0.195545672301793	-	.	gene_id "ENSRNOG00000027392"; transcript_id "ENSRNOG00000027392_tx_81"; exon_id "3_29489407_29489459_-"; exonnum "16"; txlen "7727";
3	ENSEMBL114_rn	exon	29489407	29489459	0.19129652885141	-	.	gene_id "ENSRNOG00000027392"; transcript_id "ENSRNOG00000027392_tx_82"; exon_id "3_29489407_29489459_-"; exonnum "13"; txlen "7132";
3	ENSEMBL114_rn	exon	29489407	29489459	0.186405546458481	-	.	gene_id "ENSRNOG00000027392"; transcript_id "ENSRNOG00000027392_tx_83"; exon_id "3_29489407_29489459_-"; exonnum "13"; txlen "7135";
3	ENSEMBL114_rn	exon	29489407	29489459	0.186405546458481	-	.	gene_id "ENSRNOG00000027392"; transcript_id "ENSRNOG00000027392_tx_84"; exon_id "3_29489407_29489459_-"; exonnum "14"; txlen "7252";
3	ENSEMBL114_rn	exon	29489407	29489459	0.182520323645555	-	.	gene_id "ENSRNOG00000027392"; transcript_id "ENSRNOG00000027392_tx_85"; exon_id "3_29489407_29489459_-"; exonnum "15"; txlen "7610";
3	ENSEMBL114_rn	exon	29489407	29489459	0.181717762448849	-	.	gene_id "ENSRNOG00000027392"; transcript_id "ENSRNOG00000027392_tx_86"; exon_id "3_29489407_29489459_-"; exonnum "15"; txlen "7610";
3	ENSEMBL114_rn	exon	29489407	29489459	0.175775369458353	-	.	gene_id "ENSRNOG00000027392"; transcript_id "ENSRNOG00000027392_tx_87"; exon_id "3_29489407_29489459_-"; exonnum "14"; txlen "7493";
3	ENSEMBL114_rn	exon	29489407	29489459	0.174684806042973	-	.	gene_id "ENSRNOG00000027392"; transcript_id "ENSRNOG00000027392_tx_88"; exon_id "3_29489407_29489459_-"; exonnum "14"; txlen "7435";
3	ENSEMBL114_rn	exon	29489407	29489459	0.174684806042973	-	.	gene_id "ENSRNOG00000027392"; transcript_id "ENSRNOG00000027392_tx_89"; exon_id "3_29489407_29489459_-"; exonnum "14"; txlen "7438";
3	ENSEMBL114_rn	exon	29489407	29489459	3.50697825179011	-	.	gene_id "ENSRNOG00000027392"; transcript_id "ENSRNOG00000027392_tx_9"; exon_id "3_29489407_29489459_-"; exonnum "14"; txlen "7380";
3	ENSEMBL114_rn	exon	29489407	29489459	0.170502035844397	-	.	gene_id "ENSRNOG00000027392"; transcript_id "ENSRNOG00000027392_tx_90"; exon_id "3_29489407_29489459_-"; exonnum "13"; txlen "7321";
3	ENSEMBL114_rn	exon	29489407	29489459	0.170502035844397	-	.	gene_id "ENSRNOG00000027392"; transcript_id "ENSRNOG00000027392_tx_91"; exon_id "3_29489407_29489459_-"; exonnum "14"; txlen "7438";
3	ENSEMBL114_rn	exon	29489407	29489459	0.154961931098932	-	.	gene_id "ENSRNOG00000027392"; transcript_id "ENSRNOG00000027392_tx_94"; exon_id "3_29489407_29489459_-"; exonnum "16"; txlen "7535";
3	ENSEMBL114_rn	exon	29489407	29489459	0.15094865196643	-	.	gene_id "ENSRNOG00000027392"; transcript_id "ENSRNOG00000027392_tx_97"; exon_id "3_29489407_29489459_-"; exonnum "14"; txlen "7496";
3	ENSEMBL114_rn	exon	29489407	29489459	0.15094865196643	-	.	gene_id "ENSRNOG00000027392"; transcript_id "ENSRNOG00000027392_tx_98"; exon_id "3_29489407_29489459_-"; exonnum "15"; txlen "7613";
3	ENSEMBL114_rn	exon	29489407	29489459	0.145675318352475	-	.	gene_id "ENSRNOG00000027392"; transcript_id "ENSRNOG00000027392_tx_99"; exon_id "3_29489407_29489459_-"; exonnum "14"; txlen "7441";
3	ensembl	exon	29489604	29489728	0	-	.	gene_id "ENSRNOG00000027392"; gene_version "6"; transcript_id "ENSRNOT00000117358"; transcript_version "2"; exon_number "14"; gene_name "Ccdc187"; gene_source "ensembl"; gene_biotype "protein_coding"; transcript_name "Ccdc187-203"; transcript_source "ensembl"; transcript_biotype "protein_coding"; exon_id "ENSRNOE00000627215"; exon_version "1";
3	ensembl	CDS	29489604	29489728	0	-	0	gene_id "ENSRNOG00000027392"; gene_version "6"; transcript_id "ENSRNOT00000117358"; transcript_version "2"; exon_number "14"; gene_name "Ccdc187"; gene_source "ensembl"; gene_biotype "protein_coding"; transcript_name "Ccdc187-203"; transcript_source "ensembl"; transcript_biotype "protein_coding"; protein_id "ENSRNOP00000086756"; protein_version "1";
3	ensembl	exon	29489604	29489728	0	-	.	gene_id "ENSRNOG00000027392"; gene_version "6"; transcript_id "ENSRNOT00000036178"; transcript_version "4"; exon_number "13"; gene_name "Ccdc187"; gene_source "ensembl"; gene_biotype "protein_coding"; transcript_name "Ccdc187-201"; transcript_source "ensembl"; transcript_biotype "protein_coding"; exon_id "ENSRNOE00000627215"; exon_version "1";
3	ensembl	CDS	29489604	29489728	0	-	0	gene_id "ENSRNOG00000027392"; gene_version "6"; transcript_id "ENSRNOT00000036178"; transcript_version "4"; exon_number "13"; gene_name "Ccdc187"; gene_source "ensembl"; gene_biotype "protein_coding"; transcript_name "Ccdc187-201"; transcript_source "ensembl"; transcript_biotype "protein_coding"; protein_id "ENSRNOP00000032369"; protein_version "4";
3	ensembl	exon	29489604	29489728	0	-	.	gene_id "ENSRNOG00000027392"; gene_version "6"; transcript_id "ENSRNOT00000105690"; transcript_version "2"; exon_number "14"; gene_name "Ccdc187"; gene_source "ensembl"; gene_biotype "protein_coding"; transcript_name "Ccdc187-202"; transcript_source "ensembl"; transcript_biotype "protein_coding"; exon_id "ENSRNOE00000627215"; exon_version "1"; tag "Ensembl_canonical";
3	ensembl	CDS	29489604	29489728	0	-	0	gene_id "ENSRNOG00000027392"; gene_version "6"; transcript_id "ENSRNOT00000105690"; transcript_version "2"; exon_number "14"; gene_name "Ccdc187"; gene_source "ensembl"; gene_biotype "protein_coding"; transcript_name "Ccdc187-202"; transcript_source "ensembl"; transcript_biotype "protein_coding"; protein_id "ENSRNOP00000091202"; protein_version "1"; tag "Ensembl_canonical";
3	ENSEMBL114_rn	exon	29489604	29489728	0.141988967126432	-	.	gene_id "ENSRNOG00000027392"; transcript_id "ENSRNOG00000027392_tx_100"; exon_id "3_29489604_29489728_-"; exonnum "12"; txlen "7324";
3	ENSEMBL114_rn	exon	29489604	29489728	0.131888199483932	-	.	gene_id "ENSRNOG00000027392"; transcript_id "ENSRNOG00000027392_tx_101"; exon_id "3_29489604_29489728_-"; exonnum "15"; txlen "7538";
3	ENSEMBL114_rn	exon	29489604	29489728	0.120982361826278	-	.	gene_id "ENSRNOG00000027392"; transcript_id "ENSRNOG00000027392_tx_103"; exon_id "3_29489604_29489728_-"; exonnum "5"; txlen "4919";
3	ENSEMBL114_rn	exon	29489604	29489728	0.0181499665395181	-	.	gene_id "ENSRNOG00000027392"; transcript_id "ENSRNOG00000027392_tx_104"; exon_id "3_29489604_29489728_-"; exonnum "16"; txlen "8107";
3	ENSEMBL114_rn	exon	29489604	29489728	0.0181499665395181	-	.	gene_id "ENSRNOG00000027392"; transcript_id "ENSRNOG00000027392_tx_105"; exon_id "3_29489604_29489728_-"; exonnum "16"; txlen "8110";
3	ENSEMBL114_rn	exon	29489604	29489728	1.13548301773826	-	.	gene_id "ENSRNOG00000027392"; transcript_id "ENSRNOG00000027392_tx_16"; exon_id "3_29489604_29489728_-"; exonnum "15"; txlen "7666";
3	ENSEMBL114_rn	exon	29489604	29489728	1.12274490929907	-	.	gene_id "ENSRNOG00000027392"; transcript_id "ENSRNOG00000027392_tx_17"; exon_id "3_29489604_29489728_-"; exonnum "14"; txlen "7549";
3	ENSEMBL114_rn	exon	29489604	29489728	1.12274490929907	-	.	gene_id "ENSRNOG00000027392"; transcript_id "ENSRNOG00000027392_tx_18"; exon_id "3_29489604_29489728_-"; exonnum "14"; txlen "7552";
3	ENSEMBL114_rn	exon	29489604	29489728	1.12274490929907	-	.	gene_id "ENSRNOG00000027392"; transcript_id "ENSRNOG00000027392_tx_19"; exon_id "3_29489604_29489728_-"; exonnum "15"; txlen "7669";
3	ENSEMBL114_rn	exon	29489604	29489728	0.970602819104374	-	.	gene_id "ENSRNOG00000027392"; transcript_id "ENSRNOG00000027392_tx_24"; exon_id "3_29489604_29489728_-"; exonnum "2"; txlen "4613";
3	ENSEMBL114_rn	exon	29489604	29489728	0.960219638854347	-	.	gene_id "ENSRNOG00000027392"; transcript_id "ENSRNOG00000027392_tx_25"; exon_id "3_29489604_29489728_-"; exonnum "2"; txlen "4616";
3	ENSEMBL114_rn	exon	29489604	29489728	0.775160551704857	-	.	gene_id "ENSRNOG00000027392"; transcript_id "ENSRNOG00000027392_tx_27"; exon_id "3_29489604_29489728_-"; exonnum "2"; txlen "4637";
3	ENSEMBL114_rn	exon	29489604	29489728	0.775160551704857	-	.	gene_id "ENSRNOG00000027392"; transcript_id "ENSRNOG00000027392_tx_28"; exon_id "3_29489604_29489728_-"; exonnum "2"; txlen "4640";
3	ENSEMBL114_rn	exon	29489604	29489728	0.720159432396444	-	.	gene_id "ENSRNOG00000027392"; transcript_id "ENSRNOG00000027392_tx_29"; exon_id "3_29489604_29489728_-"; exonnum "12"; txlen "7263";
3	ENSEMBL114_rn	exon	29489604	29489728	0.698194905825576	-	.	gene_id "ENSRNOG00000027392"; transcript_id "ENSRNOG00000027392_tx_30"; exon_id "3_29489604_29489728_-"; exonnum "13"; txlen "7380";
3	ENSEMBL114_rn	exon	29489604	29489728	0.68715705140865	-	.	gene_id "ENSRNOG00000027392"; transcript_id "ENSRNOG00000027392_tx_31"; exon_id "3_29489604_29489728_-"; exonnum "13"; txlen "7383";
3	ENSEMBL114_rn	exon	29489604	29489728	0.635967000191568	-	.	gene_id "ENSRNOG00000027392"; transcript_id "ENSRNOG00000027392_tx_32"; exon_id "3_29489604_29489728_-"; exonnum "12"; txlen "7266";
3	ENSEMBL114_rn	exon	29489604	29489728	0.551834927025681	-	.	gene_id "ENSRNOG00000027392"; transcript_id "ENSRNOG00000027392_tx_33"; exon_id "3_29489604_29489728_-"; exonnum "14"; txlen "7552";
3	ENSEMBL114_rn	exon	29489604	29489728	0.449146030070396	-	.	gene_id "ENSRNOG00000027392"; transcript_id "ENSRNOG00000027392_tx_34"; exon_id "3_29489604_29489728_-"; exonnum "13"; txlen "7589";
3	ENSEMBL114_rn	exon	29489604	29489728	0.449146030070396	-	.	gene_id "ENSRNOG00000027392"; transcript_id "ENSRNOG00000027392_tx_35"; exon_id "3_29489604_29489728_-"; exonnum "13"; txlen "7592";
3	ENSEMBL114_rn	exon	29489604	29489728	0.449146030070396	-	.	gene_id "ENSRNOG00000027392"; transcript_id "ENSRNOG00000027392_tx_36"; exon_id "3_29489604_29489728_-"; exonnum "14"; txlen "7706";
3	ENSEMBL114_rn	exon	29489604	29489728	0.449146030070396	-	.	gene_id "ENSRNOG00000027392"; transcript_id "ENSRNOG00000027392_tx_37"; exon_id "3_29489604_29489728_-"; exonnum "14"; txlen "7709";
3	ENSEMBL114_rn	exon	29489604	29489728	0.449146030070396	-	.	gene_id "ENSRNOG00000027392"; transcript_id "ENSRNOG00000027392_tx_38"; exon_id "3_29489604_29489728_-"; exonnum "13"; txlen "7458";
3	ENSEMBL114_rn	exon	29489604	29489728	0.449146030070396	-	.	gene_id "ENSRNOG00000027392"; transcript_id "ENSRNOG00000027392_tx_39"; exon_id "3_29489604_29489728_-"; exonnum "13"; txlen "7461";
3	ENSEMBL114_rn	exon	29489604	29489728	0.449146030070396	-	.	gene_id "ENSRNOG00000027392"; transcript_id "ENSRNOG00000027392_tx_40"; exon_id "3_29489604_29489728_-"; exonnum "14"; txlen "7575";
3	ENSEMBL114_rn	exon	29489604	29489728	0.449146030070396	-	.	gene_id "ENSRNOG00000027392"; transcript_id "ENSRNOG00000027392_tx_41"; exon_id "3_29489604_29489728_-"; exonnum "14"; txlen "7578";
3	ENSEMBL114_rn	exon	29489604	29489728	0.445434709203155	-	.	gene_id "ENSRNOG00000027392"; transcript_id "ENSRNOG00000027392_tx_42"; exon_id "3_29489604_29489728_-"; exonnum "14"; txlen "7555";
3	ENSEMBL114_rn	exon	29489604	29489728	0.433502310710327	-	.	gene_id "ENSRNOG00000027392"; transcript_id "ENSRNOG00000027392_tx_47"; exon_id "3_29489604_29489728_-"; exonnum "14"; txlen "7363";
3	ENSEMBL114_rn	exon	29489604	29489728	0.421418805465542	-	.	gene_id "ENSRNOG00000027392"; transcript_id "ENSRNOG00000027392_tx_48"; exon_id "3_29489604_29489728_-"; exonnum "13"; txlen "7246";
3	ENSEMBL114_rn	exon	29489604	29489728	0.421418805465542	-	.	gene_id "ENSRNOG00000027392"; transcript_id "ENSRNOG00000027392_tx_49"; exon_id "3_29489604_29489728_-"; exonnum "13"; txlen "7249";
3	ENSEMBL114_rn	exon	29489604	29489728	4.00907118135412	-	.	gene_id "ENSRNOG00000027392"; transcript_id "ENSRNOG00000027392_tx_5"; exon_id "3_29489604_29489728_-"; exonnum "14"; txlen "7494";
3	ENSEMBL114_rn	exon	29489604	29489728	0.374974717202689	-	.	gene_id "ENSRNOG00000027392"; transcript_id "ENSRNOG00000027392_tx_52"; exon_id "3_29489604_29489728_-"; exonnum "13"; txlen "7613";
3	ENSEMBL114_rn	exon	29489604	29489728	0.374974717202689	-	.	gene_id "ENSRNOG00000027392"; transcript_id "ENSRNOG00000027392_tx_53"; exon_id "3_29489604_29489728_-"; exonnum "13"; txlen "7616";
3	ENSEMBL114_rn	exon	29489604	29489728	0.374974717202689	-	.	gene_id "ENSRNOG00000027392"; transcript_id "ENSRNOG00000027392_tx_54"; exon_id "3_29489604_29489728_-"; exonnum "14"; txlen "7730";
3	ENSEMBL114_rn	exon	29489604	29489728	0.374974717202689	-	.	gene_id "ENSRNOG00000027392"; transcript_id "ENSRNOG00000027392_tx_55"; exon_id "3_29489604_29489728_-"; exonnum "14"; txlen "7733";
3	ENSEMBL114_rn	exon	29489604	29489728	0.374974717202689	-	.	gene_id "ENSRNOG00000027392"; transcript_id "ENSRNOG00000027392_tx_56"; exon_id "3_29489604_29489728_-"; exonnum "13"; txlen "7482";
3	ENSEMBL114_rn	exon	29489604	29489728	0.374974717202689	-	.	gene_id "ENSRNOG00000027392"; transcript_id "ENSRNOG00000027392_tx_57"; exon_id "3_29489604_29489728_-"; exonnum "13"; txlen "7485";
3	ENSEMBL114_rn	exon	29489604	29489728	0.374974717202689	-	.	gene_id "ENSRNOG00000027392"; transcript_id "ENSRNOG00000027392_tx_58"; exon_id "3_29489604_29489728_-"; exonnum "14"; txlen "7599";
3	ENSEMBL114_rn	exon	29489604	29489728	0.374974717202689	-	.	gene_id "ENSRNOG00000027392"; transcript_id "ENSRNOG00000027392_tx_59"; exon_id "3_29489604_29489728_-"; exonnum "14"; txlen "7602";
3	ENSEMBL114_rn	exon	29489604	29489728	3.97734561489962	-	.	gene_id "ENSRNOG00000027392"; transcript_id "ENSRNOG00000027392_tx_6"; exon_id "3_29489604_29489728_-"; exonnum "14"; txlen "7497";
3	ENSEMBL114_rn	exon	29489604	29489728	0.37267979877725	-	.	gene_id "ENSRNOG00000027392"; transcript_id "ENSRNOG00000027392_tx_60"; exon_id "3_29489604_29489728_-"; exonnum "14"; txlen "7366";
3	ENSEMBL114_rn	exon	29489604	29489728	0.304813101157208	-	.	gene_id "ENSRNOG00000027392"; transcript_id "ENSRNOG00000027392_tx_65"; exon_id "3_29489604_29489728_-"; exonnum "14"; txlen "7552";
3	ENSEMBL114_rn	exon	29489604	29489728	0.30064042229545	-	.	gene_id "ENSRNOG00000027392"; transcript_id "ENSRNOG00000027392_tx_66"; exon_id "3_29489604_29489728_-"; exonnum "13"; txlen "7435";
3	ENSEMBL114_rn	exon	29489604	29489728	0.262559131963173	-	.	gene_id "ENSRNOG00000027392"; transcript_id "ENSRNOG00000027392_tx_68"; exon_id "3_29489604_29489728_-"; exonnum "13"; txlen "3245";
3	ENSEMBL114_rn	exon	29489604	29489728	0.262559131963173	-	.	gene_id "ENSRNOG00000027392"; transcript_id "ENSRNOG00000027392_tx_69"; exon_id "3_29489604_29489728_-"; exonnum "14"; txlen "3362";
3	ENSEMBL114_rn	exon	29489604	29489728	0.262559131963173	-	.	gene_id "ENSRNOG00000027392"; transcript_id "ENSRNOG00000027392_tx_70"; exon_id "3_29489604_29489728_-"; exonnum "2"; txlen "505";
3	ENSEMBL114_rn	exon	29489604	29489728	0.252292455140473	-	.	gene_id "ENSRNOG00000027392"; transcript_id "ENSRNOG00000027392_tx_71"; exon_id "3_29489604_29489728_-"; exonnum "15"; txlen "7724";
3	ENSEMBL114_rn	exon	29489604	29489728	0.242454811220254	-	.	gene_id "ENSRNOG00000027392"; transcript_id "ENSRNOG00000027392_tx_73"; exon_id "3_29489604_29489728_-"; exonnum "13"; txlen "7438";
3	ENSEMBL114_rn	exon	29489604	29489728	0.240844071838957	-	.	gene_id "ENSRNOG00000027392"; transcript_id "ENSRNOG00000027392_tx_74"; exon_id "3_29489604_29489728_-"; exonnum "14"; txlen "7555";
3	ENSEMBL114_rn	exon	29489604	29489728	0.238971204017188	-	.	gene_id "ENSRNOG00000027392"; transcript_id "ENSRNOG00000027392_tx_75"; exon_id "3_29489604_29489728_-"; exonnum "14"; txlen "7607";
3	ENSEMBL114_rn	exon	29489604	29489728	0.235649297967883	-	.	gene_id "ENSRNOG00000027392"; transcript_id "ENSRNOG00000027392_tx_79"; exon_id "3_29489604_29489728_-"; exonnum "13"; txlen "7249";
3	ENSEMBL114_rn	exon	29489604	29489728	3.5544208250665	-	.	gene_id "ENSRNOG00000027392"; transcript_id "ENSRNOG00000027392_tx_8"; exon_id "3_29489604_29489728_-"; exonnum "13"; txlen "7377";
3	ENSEMBL114_rn	exon	29489604	29489728	0.195545672301793	-	.	gene_id "ENSRNOG00000027392"; transcript_id "ENSRNOG00000027392_tx_81"; exon_id "3_29489604_29489728_-"; exonnum "15"; txlen "7727";
3	ENSEMBL114_rn	exon	29489604	29489728	0.19129652885141	-	.	gene_id "ENSRNOG00000027392"; transcript_id "ENSRNOG00000027392_tx_82"; exon_id "3_29489604_29489728_-"; exonnum "12"; txlen "7132";
3	ENSEMBL114_rn	exon	29489604	29489728	0.186405546458481	-	.	gene_id "ENSRNOG00000027392"; transcript_id "ENSRNOG00000027392_tx_83"; exon_id "3_29489604_29489728_-"; exonnum "12"; txlen "7135";
3	ENSEMBL114_rn	exon	29489604	29489728	0.186405546458481	-	.	gene_id "ENSRNOG00000027392"; transcript_id "ENSRNOG00000027392_tx_84"; exon_id "3_29489604_29489728_-"; exonnum "13"; txlen "7252";
3	ENSEMBL114_rn	exon	29489604	29489728	0.182520323645555	-	.	gene_id "ENSRNOG00000027392"; transcript_id "ENSRNOG00000027392_tx_85"; exon_id "3_29489604_29489728_-"; exonnum "14"; txlen "7610";
3	ENSEMBL114_rn	exon	29489604	29489728	0.181717762448849	-	.	gene_id "ENSRNOG00000027392"; transcript_id "ENSRNOG00000027392_tx_86"; exon_id "3_29489604_29489728_-"; exonnum "14"; txlen "7610";
3	ENSEMBL114_rn	exon	29489604	29489728	0.175775369458353	-	.	gene_id "ENSRNOG00000027392"; transcript_id "ENSRNOG00000027392_tx_87"; exon_id "3_29489604_29489728_-"; exonnum "13"; txlen "7493";
3	ENSEMBL114_rn	exon	29489604	29489728	0.174684806042973	-	.	gene_id "ENSRNOG00000027392"; transcript_id "ENSRNOG00000027392_tx_88"; exon_id "3_29489604_29489728_-"; exonnum "13"; txlen "7435";
3	ENSEMBL114_rn	exon	29489604	29489728	0.174684806042973	-	.	gene_id "ENSRNOG00000027392"; transcript_id "ENSRNOG00000027392_tx_89"; exon_id "3_29489604_29489728_-"; exonnum "13"; txlen "7438";
3	ENSEMBL114_rn	exon	29489604	29489728	3.50697825179011	-	.	gene_id "ENSRNOG00000027392"; transcript_id "ENSRNOG00000027392_tx_9"; exon_id "3_29489604_29489728_-"; exonnum "13"; txlen "7380";
3	ENSEMBL114_rn	exon	29489604	29489728	0.170502035844397	-	.	gene_id "ENSRNOG00000027392"; transcript_id "ENSRNOG00000027392_tx_90"; exon_id "3_29489604_29489728_-"; exonnum "12"; txlen "7321";
3	ENSEMBL114_rn	exon	29489604	29489728	0.170502035844397	-	.	gene_id "ENSRNOG00000027392"; transcript_id "ENSRNOG00000027392_tx_91"; exon_id "3_29489604_29489728_-"; exonnum "13"; txlen "7438";
3	ENSEMBL114_rn	exon	29489604	29489728	0.154961931098932	-	.	gene_id "ENSRNOG00000027392"; transcript_id "ENSRNOG00000027392_tx_94"; exon_id "3_29489604_29489728_-"; exonnum "15"; txlen "7535";
3	ENSEMBL114_rn	exon	29489604	29489728	0.15094865196643	-	.	gene_id "ENSRNOG00000027392"; transcript_id "ENSRNOG00000027392_tx_97"; exon_id "3_29489604_29489728_-"; exonnum "13"; txlen "7496";
3	ENSEMBL114_rn	exon	29489604	29489728	0.15094865196643	-	.	gene_id "ENSRNOG00000027392"; transcript_id "ENSRNOG00000027392_tx_98"; exon_id "3_29489604_29489728_-"; exonnum "14"; txlen "7613";
3	ENSEMBL114_rn	exon	29489604	29489728	0.145675318352475	-	.	gene_id "ENSRNOG00000027392"; transcript_id "ENSRNOG00000027392_tx_99"; exon_id "3_29489604_29489728_-"; exonnum "13"; txlen "7441";
3	sraer114_ss	exon	29489978	29490163	0.970602819104374	-	.	gene_id "ENSRNOG00000027392"; transcript_id "ENSRNOG00000027392_tx_24"; exon_id "3_29489978_29490163_-"; exonnum "1"; txlen "4613";
3	sraer114_ss	exon	29489978	29490163	0.960219638854347	-	.	gene_id "ENSRNOG00000027392"; transcript_id "ENSRNOG00000027392_tx_25"; exon_id "3_29489978_29490163_-"; exonnum "1"; txlen "4616";
3	sraer114_ss	exon	29489978	29490163	0.775160551704857	-	.	gene_id "ENSRNOG00000027392"; transcript_id "ENSRNOG00000027392_tx_27"; exon_id "3_29489978_29490163_-"; exonnum "1"; txlen "4637";
3	sraer114_ss	exon	29489978	29490163	0.775160551704857	-	.	gene_id "ENSRNOG00000027392"; transcript_id "ENSRNOG00000027392_tx_28"; exon_id "3_29489978_29490163_-"; exonnum "1"; txlen "4640";
3	sraer114_ss	exon	29489978	29490163	0.262559131963173	-	.	gene_id "ENSRNOG00000027392"; transcript_id "ENSRNOG00000027392_tx_70"; exon_id "3_29489978_29490163_-"; exonnum "1"; txlen "505";
3	ensembl	exon	29490932	29491045	0	-	.	gene_id "ENSRNOG00000027392"; gene_version "6"; transcript_id "ENSRNOT00000117358"; transcript_version "2"; exon_number "13"; gene_name "Ccdc187"; gene_source "ensembl"; gene_biotype "protein_coding"; transcript_name "Ccdc187-203"; transcript_source "ensembl"; transcript_biotype "protein_coding"; exon_id "ENSRNOE00000594505"; exon_version "1";
3	ensembl	CDS	29490932	29491045	0	-	0	gene_id "ENSRNOG00000027392"; gene_version "6"; transcript_id "ENSRNOT00000117358"; transcript_version "2"; exon_number "13"; gene_name "Ccdc187"; gene_source "ensembl"; gene_biotype "protein_coding"; transcript_name "Ccdc187-203"; transcript_source "ensembl"; transcript_biotype "protein_coding"; protein_id "ENSRNOP00000086756"; protein_version "1";
3	ensembl	exon	29490932	29491045	0	-	.	gene_id "ENSRNOG00000027392"; gene_version "6"; transcript_id "ENSRNOT00000036178"; transcript_version "4"; exon_number "12"; gene_name "Ccdc187"; gene_source "ensembl"; gene_biotype "protein_coding"; transcript_name "Ccdc187-201"; transcript_source "ensembl"; transcript_biotype "protein_coding"; exon_id "ENSRNOE00000594505"; exon_version "1";
3	ensembl	CDS	29490932	29491045	0	-	0	gene_id "ENSRNOG00000027392"; gene_version "6"; transcript_id "ENSRNOT00000036178"; transcript_version "4"; exon_number "12"; gene_name "Ccdc187"; gene_source "ensembl"; gene_biotype "protein_coding"; transcript_name "Ccdc187-201"; transcript_source "ensembl"; transcript_biotype "protein_coding"; protein_id "ENSRNOP00000032369"; protein_version "4";
3	ensembl	exon	29490932	29491045	0	-	.	gene_id "ENSRNOG00000027392"; gene_version "6"; transcript_id "ENSRNOT00000105690"; transcript_version "2"; exon_number "13"; gene_name "Ccdc187"; gene_source "ensembl"; gene_biotype "protein_coding"; transcript_name "Ccdc187-202"; transcript_source "ensembl"; transcript_biotype "protein_coding"; exon_id "ENSRNOE00000594505"; exon_version "1"; tag "Ensembl_canonical";
3	ensembl	CDS	29490932	29491045	0	-	0	gene_id "ENSRNOG00000027392"; gene_version "6"; transcript_id "ENSRNOT00000105690"; transcript_version "2"; exon_number "13"; gene_name "Ccdc187"; gene_source "ensembl"; gene_biotype "protein_coding"; transcript_name "Ccdc187-202"; transcript_source "ensembl"; transcript_biotype "protein_coding"; protein_id "ENSRNOP00000091202"; protein_version "1"; tag "Ensembl_canonical";
3	ENSEMBL114_rn	exon	29490932	29491045	0.131888199483932	-	.	gene_id "ENSRNOG00000027392"; transcript_id "ENSRNOG00000027392_tx_101"; exon_id "3_29490932_29491045_-"; exonnum "14"; txlen "7538";
3	ENSEMBL114_rn	exon	29490932	29491045	0.120982361826278	-	.	gene_id "ENSRNOG00000027392"; transcript_id "ENSRNOG00000027392_tx_103"; exon_id "3_29490932_29491045_-"; exonnum "4"; txlen "4919";
3	ENSEMBL114_rn	exon	29490932	29491045	0.0181499665395181	-	.	gene_id "ENSRNOG00000027392"; transcript_id "ENSRNOG00000027392_tx_104"; exon_id "3_29490932_29491045_-"; exonnum "15"; txlen "8107";
3	ENSEMBL114_rn	exon	29490932	29491045	0.0181499665395181	-	.	gene_id "ENSRNOG00000027392"; transcript_id "ENSRNOG00000027392_tx_105"; exon_id "3_29490932_29491045_-"; exonnum "15"; txlen "8110";
3	ENSEMBL114_rn	exon	29490932	29491045	1.13548301773826	-	.	gene_id "ENSRNOG00000027392"; transcript_id "ENSRNOG00000027392_tx_16"; exon_id "3_29490932_29491045_-"; exonnum "14"; txlen "7666";
3	ENSEMBL114_rn	exon	29490932	29491045	1.12274490929907	-	.	gene_id "ENSRNOG00000027392"; transcript_id "ENSRNOG00000027392_tx_17"; exon_id "3_29490932_29491045_-"; exonnum "13"; txlen "7549";
3	ENSEMBL114_rn	exon	29490932	29491045	1.12274490929907	-	.	gene_id "ENSRNOG00000027392"; transcript_id "ENSRNOG00000027392_tx_18"; exon_id "3_29490932_29491045_-"; exonnum "13"; txlen "7552";
3	ENSEMBL114_rn	exon	29490932	29491045	1.12274490929907	-	.	gene_id "ENSRNOG00000027392"; transcript_id "ENSRNOG00000027392_tx_19"; exon_id "3_29490932_29491045_-"; exonnum "14"; txlen "7669";
3	ENSEMBL114_rn	exon	29490932	29491045	0.551834927025681	-	.	gene_id "ENSRNOG00000027392"; transcript_id "ENSRNOG00000027392_tx_33"; exon_id "3_29490932_29491045_-"; exonnum "13"; txlen "7552";
3	ENSEMBL114_rn	exon	29490932	29491045	0.449146030070396	-	.	gene_id "ENSRNOG00000027392"; transcript_id "ENSRNOG00000027392_tx_34"; exon_id "3_29490932_29491045_-"; exonnum "12"; txlen "7589";
3	ENSEMBL114_rn	exon	29490932	29491045	0.449146030070396	-	.	gene_id "ENSRNOG00000027392"; transcript_id "ENSRNOG00000027392_tx_35"; exon_id "3_29490932_29491045_-"; exonnum "12"; txlen "7592";
3	ENSEMBL114_rn	exon	29490932	29491045	0.449146030070396	-	.	gene_id "ENSRNOG00000027392"; transcript_id "ENSRNOG00000027392_tx_36"; exon_id "3_29490932_29491045_-"; exonnum "13"; txlen "7706";
3	ENSEMBL114_rn	exon	29490932	29491045	0.449146030070396	-	.	gene_id "ENSRNOG00000027392"; transcript_id "ENSRNOG00000027392_tx_37"; exon_id "3_29490932_29491045_-"; exonnum "13"; txlen "7709";
3	ENSEMBL114_rn	exon	29490932	29491045	0.449146030070396	-	.	gene_id "ENSRNOG00000027392"; transcript_id "ENSRNOG00000027392_tx_38"; exon_id "3_29490932_29491045_-"; exonnum "12"; txlen "7458";
3	ENSEMBL114_rn	exon	29490932	29491045	0.449146030070396	-	.	gene_id "ENSRNOG00000027392"; transcript_id "ENSRNOG00000027392_tx_39"; exon_id "3_29490932_29491045_-"; exonnum "12"; txlen "7461";
3	ENSEMBL114_rn	exon	29490932	29491045	0.449146030070396	-	.	gene_id "ENSRNOG00000027392"; transcript_id "ENSRNOG00000027392_tx_40"; exon_id "3_29490932_29491045_-"; exonnum "13"; txlen "7575";
3	ENSEMBL114_rn	exon	29490932	29491045	0.449146030070396	-	.	gene_id "ENSRNOG00000027392"; transcript_id "ENSRNOG00000027392_tx_41"; exon_id "3_29490932_29491045_-"; exonnum "13"; txlen "7578";
3	ENSEMBL114_rn	exon	29490932	29491045	0.445434709203155	-	.	gene_id "ENSRNOG00000027392"; transcript_id "ENSRNOG00000027392_tx_42"; exon_id "3_29490932_29491045_-"; exonnum "13"; txlen "7555";
3	ENSEMBL114_rn	exon	29490932	29491045	0.433502310710327	-	.	gene_id "ENSRNOG00000027392"; transcript_id "ENSRNOG00000027392_tx_47"; exon_id "3_29490932_29491045_-"; exonnum "13"; txlen "7363";
3	ENSEMBL114_rn	exon	29490932	29491045	0.421418805465542	-	.	gene_id "ENSRNOG00000027392"; transcript_id "ENSRNOG00000027392_tx_48"; exon_id "3_29490932_29491045_-"; exonnum "12"; txlen "7246";
3	ENSEMBL114_rn	exon	29490932	29491045	0.421418805465542	-	.	gene_id "ENSRNOG00000027392"; transcript_id "ENSRNOG00000027392_tx_49"; exon_id "3_29490932_29491045_-"; exonnum "12"; txlen "7249";
3	ENSEMBL114_rn	exon	29490932	29491045	4.00907118135412	-	.	gene_id "ENSRNOG00000027392"; transcript_id "ENSRNOG00000027392_tx_5"; exon_id "3_29490932_29491045_-"; exonnum "13"; txlen "7494";
3	ENSEMBL114_rn	exon	29490932	29491045	0.374974717202689	-	.	gene_id "ENSRNOG00000027392"; transcript_id "ENSRNOG00000027392_tx_52"; exon_id "3_29490932_29491045_-"; exonnum "12"; txlen "7613";
3	ENSEMBL114_rn	exon	29490932	29491045	0.374974717202689	-	.	gene_id "ENSRNOG00000027392"; transcript_id "ENSRNOG00000027392_tx_53"; exon_id "3_29490932_29491045_-"; exonnum "12"; txlen "7616";
3	ENSEMBL114_rn	exon	29490932	29491045	0.374974717202689	-	.	gene_id "ENSRNOG00000027392"; transcript_id "ENSRNOG00000027392_tx_54"; exon_id "3_29490932_29491045_-"; exonnum "13"; txlen "7730";
3	ENSEMBL114_rn	exon	29490932	29491045	0.374974717202689	-	.	gene_id "ENSRNOG00000027392"; transcript_id "ENSRNOG00000027392_tx_55"; exon_id "3_29490932_29491045_-"; exonnum "13"; txlen "7733";
3	ENSEMBL114_rn	exon	29490932	29491045	0.374974717202689	-	.	gene_id "ENSRNOG00000027392"; transcript_id "ENSRNOG00000027392_tx_56"; exon_id "3_29490932_29491045_-"; exonnum "12"; txlen "7482";
3	ENSEMBL114_rn	exon	29490932	29491045	0.374974717202689	-	.	gene_id "ENSRNOG00000027392"; transcript_id "ENSRNOG00000027392_tx_57"; exon_id "3_29490932_29491045_-"; exonnum "12"; txlen "7485";
3	ENSEMBL114_rn	exon	29490932	29491045	0.374974717202689	-	.	gene_id "ENSRNOG00000027392"; transcript_id "ENSRNOG00000027392_tx_58"; exon_id "3_29490932_29491045_-"; exonnum "13"; txlen "7599";
3	ENSEMBL114_rn	exon	29490932	29491045	0.374974717202689	-	.	gene_id "ENSRNOG00000027392"; transcript_id "ENSRNOG00000027392_tx_59"; exon_id "3_29490932_29491045_-"; exonnum "13"; txlen "7602";
3	ENSEMBL114_rn	exon	29490932	29491045	3.97734561489962	-	.	gene_id "ENSRNOG00000027392"; transcript_id "ENSRNOG00000027392_tx_6"; exon_id "3_29490932_29491045_-"; exonnum "13"; txlen "7497";
3	ENSEMBL114_rn	exon	29490932	29491045	0.37267979877725	-	.	gene_id "ENSRNOG00000027392"; transcript_id "ENSRNOG00000027392_tx_60"; exon_id "3_29490932_29491045_-"; exonnum "13"; txlen "7366";
3	ENSEMBL114_rn	exon	29490932	29491045	0.30064042229545	-	.	gene_id "ENSRNOG00000027392"; transcript_id "ENSRNOG00000027392_tx_66"; exon_id "3_29490932_29491045_-"; exonnum "12"; txlen "7435";
3	ENSEMBL114_rn	exon	29490932	29491045	0.262559131963173	-	.	gene_id "ENSRNOG00000027392"; transcript_id "ENSRNOG00000027392_tx_68"; exon_id "3_29490932_29491045_-"; exonnum "12"; txlen "3245";
3	ENSEMBL114_rn	exon	29490932	29491045	0.262559131963173	-	.	gene_id "ENSRNOG00000027392"; transcript_id "ENSRNOG00000027392_tx_69"; exon_id "3_29490932_29491045_-"; exonnum "13"; txlen "3362";
3	ENSEMBL114_rn	exon	29490932	29491045	0.252292455140473	-	.	gene_id "ENSRNOG00000027392"; transcript_id "ENSRNOG00000027392_tx_71"; exon_id "3_29490932_29491045_-"; exonnum "14"; txlen "7724";
3	ENSEMBL114_rn	exon	29490932	29491045	0.242454811220254	-	.	gene_id "ENSRNOG00000027392"; transcript_id "ENSRNOG00000027392_tx_73"; exon_id "3_29490932_29491045_-"; exonnum "12"; txlen "7438";
3	ENSEMBL114_rn	exon	29490932	29491045	0.238971204017188	-	.	gene_id "ENSRNOG00000027392"; transcript_id "ENSRNOG00000027392_tx_75"; exon_id "3_29490932_29491045_-"; exonnum "13"; txlen "7607";
3	ENSEMBL114_rn	exon	29490932	29491045	3.5544208250665	-	.	gene_id "ENSRNOG00000027392"; transcript_id "ENSRNOG00000027392_tx_8"; exon_id "3_29490932_29491045_-"; exonnum "12"; txlen "7377";
3	ENSEMBL114_rn	exon	29490932	29491045	0.195545672301793	-	.	gene_id "ENSRNOG00000027392"; transcript_id "ENSRNOG00000027392_tx_81"; exon_id "3_29490932_29491045_-"; exonnum "14"; txlen "7727";
3	ENSEMBL114_rn	exon	29490932	29491045	0.182520323645555	-	.	gene_id "ENSRNOG00000027392"; transcript_id "ENSRNOG00000027392_tx_85"; exon_id "3_29490932_29491045_-"; exonnum "13"; txlen "7610";
3	ENSEMBL114_rn	exon	29490932	29491045	3.50697825179011	-	.	gene_id "ENSRNOG00000027392"; transcript_id "ENSRNOG00000027392_tx_9"; exon_id "3_29490932_29491045_-"; exonnum "12"; txlen "7380";
3	ENSEMBL114_rn	exon	29490932	29491045	0.154961931098932	-	.	gene_id "ENSRNOG00000027392"; transcript_id "ENSRNOG00000027392_tx_94"; exon_id "3_29490932_29491045_-"; exonnum "14"; txlen "7535";
3	ensembl	exon	29491352	29491449	0	-	.	gene_id "ENSRNOG00000027392"; gene_version "6"; transcript_id "ENSRNOT00000117358"; transcript_version "2"; exon_number "12"; gene_name "Ccdc187"; gene_source "ensembl"; gene_biotype "protein_coding"; transcript_name "Ccdc187-203"; transcript_source "ensembl"; transcript_biotype "protein_coding"; exon_id "ENSRNOE00000609655"; exon_version "1";
3	ensembl	CDS	29491352	29491449	0	-	2	gene_id "ENSRNOG00000027392"; gene_version "6"; transcript_id "ENSRNOT00000117358"; transcript_version "2"; exon_number "12"; gene_name "Ccdc187"; gene_source "ensembl"; gene_biotype "protein_coding"; transcript_name "Ccdc187-203"; transcript_source "ensembl"; transcript_biotype "protein_coding"; protein_id "ENSRNOP00000086756"; protein_version "1";
3	ensembl	exon	29491352	29491449	0	-	.	gene_id "ENSRNOG00000027392"; gene_version "6"; transcript_id "ENSRNOT00000036178"; transcript_version "4"; exon_number "11"; gene_name "Ccdc187"; gene_source "ensembl"; gene_biotype "protein_coding"; transcript_name "Ccdc187-201"; transcript_source "ensembl"; transcript_biotype "protein_coding"; exon_id "ENSRNOE00000609655"; exon_version "1";
3	ensembl	CDS	29491352	29491449	0	-	2	gene_id "ENSRNOG00000027392"; gene_version "6"; transcript_id "ENSRNOT00000036178"; transcript_version "4"; exon_number "11"; gene_name "Ccdc187"; gene_source "ensembl"; gene_biotype "protein_coding"; transcript_name "Ccdc187-201"; transcript_source "ensembl"; transcript_biotype "protein_coding"; protein_id "ENSRNOP00000032369"; protein_version "4";
3	ensembl	exon	29491352	29491449	0	-	.	gene_id "ENSRNOG00000027392"; gene_version "6"; transcript_id "ENSRNOT00000105690"; transcript_version "2"; exon_number "12"; gene_name "Ccdc187"; gene_source "ensembl"; gene_biotype "protein_coding"; transcript_name "Ccdc187-202"; transcript_source "ensembl"; transcript_biotype "protein_coding"; exon_id "ENSRNOE00000609655"; exon_version "1"; tag "Ensembl_canonical";
3	ensembl	CDS	29491352	29491449	0	-	2	gene_id "ENSRNOG00000027392"; gene_version "6"; transcript_id "ENSRNOT00000105690"; transcript_version "2"; exon_number "12"; gene_name "Ccdc187"; gene_source "ensembl"; gene_biotype "protein_coding"; transcript_name "Ccdc187-202"; transcript_source "ensembl"; transcript_biotype "protein_coding"; protein_id "ENSRNOP00000091202"; protein_version "1"; tag "Ensembl_canonical";
3	ENSEMBL114_rn	exon	29491352	29491449	0.141988967126432	-	.	gene_id "ENSRNOG00000027392"; transcript_id "ENSRNOG00000027392_tx_100"; exon_id "3_29491352_29491449_-"; exonnum "11"; txlen "7324";
3	ENSEMBL114_rn	exon	29491352	29491449	0.131888199483932	-	.	gene_id "ENSRNOG00000027392"; transcript_id "ENSRNOG00000027392_tx_101"; exon_id "3_29491352_29491449_-"; exonnum "13"; txlen "7538";
3	ENSEMBL114_rn	exon	29491352	29491449	0.120982361826278	-	.	gene_id "ENSRNOG00000027392"; transcript_id "ENSRNOG00000027392_tx_103"; exon_id "3_29491352_29491449_-"; exonnum "3"; txlen "4919";
3	ENSEMBL114_rn	exon	29491352	29491449	0.0181499665395181	-	.	gene_id "ENSRNOG00000027392"; transcript_id "ENSRNOG00000027392_tx_104"; exon_id "3_29491352_29491449_-"; exonnum "14"; txlen "8107";
3	ENSEMBL114_rn	exon	29491352	29491449	0.0181499665395181	-	.	gene_id "ENSRNOG00000027392"; transcript_id "ENSRNOG00000027392_tx_105"; exon_id "3_29491352_29491449_-"; exonnum "14"; txlen "8110";
3	ENSEMBL114_rn	exon	29491352	29491449	1.13548301773826	-	.	gene_id "ENSRNOG00000027392"; transcript_id "ENSRNOG00000027392_tx_16"; exon_id "3_29491352_29491449_-"; exonnum "13"; txlen "7666";
3	ENSEMBL114_rn	exon	29491352	29491449	1.12274490929907	-	.	gene_id "ENSRNOG00000027392"; transcript_id "ENSRNOG00000027392_tx_17"; exon_id "3_29491352_29491449_-"; exonnum "12"; txlen "7549";
3	ENSEMBL114_rn	exon	29491352	29491449	1.12274490929907	-	.	gene_id "ENSRNOG00000027392"; transcript_id "ENSRNOG00000027392_tx_18"; exon_id "3_29491352_29491449_-"; exonnum "12"; txlen "7552";
3	ENSEMBL114_rn	exon	29491352	29491449	1.12274490929907	-	.	gene_id "ENSRNOG00000027392"; transcript_id "ENSRNOG00000027392_tx_19"; exon_id "3_29491352_29491449_-"; exonnum "13"; txlen "7669";
3	ENSEMBL114_rn	exon	29491352	29491449	0.720159432396444	-	.	gene_id "ENSRNOG00000027392"; transcript_id "ENSRNOG00000027392_tx_29"; exon_id "3_29491352_29491449_-"; exonnum "11"; txlen "7263";
3	ENSEMBL114_rn	exon	29491352	29491449	0.698194905825576	-	.	gene_id "ENSRNOG00000027392"; transcript_id "ENSRNOG00000027392_tx_30"; exon_id "3_29491352_29491449_-"; exonnum "12"; txlen "7380";
3	ENSEMBL114_rn	exon	29491352	29491449	0.68715705140865	-	.	gene_id "ENSRNOG00000027392"; transcript_id "ENSRNOG00000027392_tx_31"; exon_id "3_29491352_29491449_-"; exonnum "12"; txlen "7383";
3	ENSEMBL114_rn	exon	29491352	29491449	0.635967000191568	-	.	gene_id "ENSRNOG00000027392"; transcript_id "ENSRNOG00000027392_tx_32"; exon_id "3_29491352_29491449_-"; exonnum "11"; txlen "7266";
3	ENSEMBL114_rn	exon	29491352	29491449	0.551834927025681	-	.	gene_id "ENSRNOG00000027392"; transcript_id "ENSRNOG00000027392_tx_33"; exon_id "3_29491352_29491449_-"; exonnum "12"; txlen "7552";
3	ENSEMBL114_rn	exon	29491352	29491449	0.449146030070396	-	.	gene_id "ENSRNOG00000027392"; transcript_id "ENSRNOG00000027392_tx_34"; exon_id "3_29491352_29491449_-"; exonnum "11"; txlen "7589";
3	ENSEMBL114_rn	exon	29491352	29491449	0.449146030070396	-	.	gene_id "ENSRNOG00000027392"; transcript_id "ENSRNOG00000027392_tx_35"; exon_id "3_29491352_29491449_-"; exonnum "11"; txlen "7592";
3	ENSEMBL114_rn	exon	29491352	29491449	0.449146030070396	-	.	gene_id "ENSRNOG00000027392"; transcript_id "ENSRNOG00000027392_tx_36"; exon_id "3_29491352_29491449_-"; exonnum "12"; txlen "7706";
3	ENSEMBL114_rn	exon	29491352	29491449	0.449146030070396	-	.	gene_id "ENSRNOG00000027392"; transcript_id "ENSRNOG00000027392_tx_37"; exon_id "3_29491352_29491449_-"; exonnum "12"; txlen "7709";
3	ENSEMBL114_rn	exon	29491352	29491449	0.449146030070396	-	.	gene_id "ENSRNOG00000027392"; transcript_id "ENSRNOG00000027392_tx_38"; exon_id "3_29491352_29491449_-"; exonnum "11"; txlen "7458";
3	ENSEMBL114_rn	exon	29491352	29491449	0.449146030070396	-	.	gene_id "ENSRNOG00000027392"; transcript_id "ENSRNOG00000027392_tx_39"; exon_id "3_29491352_29491449_-"; exonnum "11"; txlen "7461";
3	ENSEMBL114_rn	exon	29491352	29491449	0.449146030070396	-	.	gene_id "ENSRNOG00000027392"; transcript_id "ENSRNOG00000027392_tx_40"; exon_id "3_29491352_29491449_-"; exonnum "12"; txlen "7575";
3	ENSEMBL114_rn	exon	29491352	29491449	0.449146030070396	-	.	gene_id "ENSRNOG00000027392"; transcript_id "ENSRNOG00000027392_tx_41"; exon_id "3_29491352_29491449_-"; exonnum "12"; txlen "7578";
3	ENSEMBL114_rn	exon	29491352	29491449	0.445434709203155	-	.	gene_id "ENSRNOG00000027392"; transcript_id "ENSRNOG00000027392_tx_42"; exon_id "3_29491352_29491449_-"; exonnum "12"; txlen "7555";
3	ENSEMBL114_rn	exon	29491352	29491449	0.433502310710327	-	.	gene_id "ENSRNOG00000027392"; transcript_id "ENSRNOG00000027392_tx_47"; exon_id "3_29491352_29491449_-"; exonnum "12"; txlen "7363";
3	ENSEMBL114_rn	exon	29491352	29491449	0.421418805465542	-	.	gene_id "ENSRNOG00000027392"; transcript_id "ENSRNOG00000027392_tx_48"; exon_id "3_29491352_29491449_-"; exonnum "11"; txlen "7246";
3	ENSEMBL114_rn	exon	29491352	29491449	0.421418805465542	-	.	gene_id "ENSRNOG00000027392"; transcript_id "ENSRNOG00000027392_tx_49"; exon_id "3_29491352_29491449_-"; exonnum "11"; txlen "7249";
3	ENSEMBL114_rn	exon	29491352	29491449	4.00907118135412	-	.	gene_id "ENSRNOG00000027392"; transcript_id "ENSRNOG00000027392_tx_5"; exon_id "3_29491352_29491449_-"; exonnum "12"; txlen "7494";
3	ENSEMBL114_rn	exon	29491352	29491449	0.374974717202689	-	.	gene_id "ENSRNOG00000027392"; transcript_id "ENSRNOG00000027392_tx_52"; exon_id "3_29491352_29491449_-"; exonnum "11"; txlen "7613";
3	ENSEMBL114_rn	exon	29491352	29491449	0.374974717202689	-	.	gene_id "ENSRNOG00000027392"; transcript_id "ENSRNOG00000027392_tx_53"; exon_id "3_29491352_29491449_-"; exonnum "11"; txlen "7616";
3	ENSEMBL114_rn	exon	29491352	29491449	0.374974717202689	-	.	gene_id "ENSRNOG00000027392"; transcript_id "ENSRNOG00000027392_tx_54"; exon_id "3_29491352_29491449_-"; exonnum "12"; txlen "7730";
3	ENSEMBL114_rn	exon	29491352	29491449	0.374974717202689	-	.	gene_id "ENSRNOG00000027392"; transcript_id "ENSRNOG00000027392_tx_55"; exon_id "3_29491352_29491449_-"; exonnum "12"; txlen "7733";
3	ENSEMBL114_rn	exon	29491352	29491449	0.374974717202689	-	.	gene_id "ENSRNOG00000027392"; transcript_id "ENSRNOG00000027392_tx_56"; exon_id "3_29491352_29491449_-"; exonnum "11"; txlen "7482";
3	ENSEMBL114_rn	exon	29491352	29491449	0.374974717202689	-	.	gene_id "ENSRNOG00000027392"; transcript_id "ENSRNOG00000027392_tx_57"; exon_id "3_29491352_29491449_-"; exonnum "11"; txlen "7485";
3	ENSEMBL114_rn	exon	29491352	29491449	0.374974717202689	-	.	gene_id "ENSRNOG00000027392"; transcript_id "ENSRNOG00000027392_tx_58"; exon_id "3_29491352_29491449_-"; exonnum "12"; txlen "7599";
3	ENSEMBL114_rn	exon	29491352	29491449	0.374974717202689	-	.	gene_id "ENSRNOG00000027392"; transcript_id "ENSRNOG00000027392_tx_59"; exon_id "3_29491352_29491449_-"; exonnum "12"; txlen "7602";
3	ENSEMBL114_rn	exon	29491352	29491449	3.97734561489962	-	.	gene_id "ENSRNOG00000027392"; transcript_id "ENSRNOG00000027392_tx_6"; exon_id "3_29491352_29491449_-"; exonnum "12"; txlen "7497";
3	ENSEMBL114_rn	exon	29491352	29491449	0.37267979877725	-	.	gene_id "ENSRNOG00000027392"; transcript_id "ENSRNOG00000027392_tx_60"; exon_id "3_29491352_29491449_-"; exonnum "12"; txlen "7366";
3	ENSEMBL114_rn	exon	29491352	29491449	0.304813101157208	-	.	gene_id "ENSRNOG00000027392"; transcript_id "ENSRNOG00000027392_tx_65"; exon_id "3_29491352_29491449_-"; exonnum "13"; txlen "7552";
3	ENSEMBL114_rn	exon	29491352	29491449	0.30064042229545	-	.	gene_id "ENSRNOG00000027392"; transcript_id "ENSRNOG00000027392_tx_66"; exon_id "3_29491352_29491449_-"; exonnum "11"; txlen "7435";
3	ENSEMBL114_rn	exon	29491352	29491449	0.262559131963173	-	.	gene_id "ENSRNOG00000027392"; transcript_id "ENSRNOG00000027392_tx_68"; exon_id "3_29491352_29491449_-"; exonnum "11"; txlen "3245";
3	ENSEMBL114_rn	exon	29491352	29491449	0.262559131963173	-	.	gene_id "ENSRNOG00000027392"; transcript_id "ENSRNOG00000027392_tx_69"; exon_id "3_29491352_29491449_-"; exonnum "12"; txlen "3362";
3	ENSEMBL114_rn	exon	29491352	29491449	0.252292455140473	-	.	gene_id "ENSRNOG00000027392"; transcript_id "ENSRNOG00000027392_tx_71"; exon_id "3_29491352_29491449_-"; exonnum "13"; txlen "7724";
3	ENSEMBL114_rn	exon	29491352	29491449	0.242454811220254	-	.	gene_id "ENSRNOG00000027392"; transcript_id "ENSRNOG00000027392_tx_73"; exon_id "3_29491352_29491449_-"; exonnum "11"; txlen "7438";
3	ENSEMBL114_rn	exon	29491352	29491449	0.240844071838957	-	.	gene_id "ENSRNOG00000027392"; transcript_id "ENSRNOG00000027392_tx_74"; exon_id "3_29491352_29491449_-"; exonnum "13"; txlen "7555";
3	ENSEMBL114_rn	exon	29491352	29491449	0.238971204017188	-	.	gene_id "ENSRNOG00000027392"; transcript_id "ENSRNOG00000027392_tx_75"; exon_id "3_29491352_29491449_-"; exonnum "12"; txlen "7607";
3	ENSEMBL114_rn	exon	29491352	29491449	0.235649297967883	-	.	gene_id "ENSRNOG00000027392"; transcript_id "ENSRNOG00000027392_tx_79"; exon_id "3_29491352_29491449_-"; exonnum "12"; txlen "7249";
3	ENSEMBL114_rn	exon	29491352	29491449	3.5544208250665	-	.	gene_id "ENSRNOG00000027392"; transcript_id "ENSRNOG00000027392_tx_8"; exon_id "3_29491352_29491449_-"; exonnum "11"; txlen "7377";
3	ENSEMBL114_rn	exon	29491352	29491449	0.195545672301793	-	.	gene_id "ENSRNOG00000027392"; transcript_id "ENSRNOG00000027392_tx_81"; exon_id "3_29491352_29491449_-"; exonnum "13"; txlen "7727";
3	ENSEMBL114_rn	exon	29491352	29491449	0.19129652885141	-	.	gene_id "ENSRNOG00000027392"; transcript_id "ENSRNOG00000027392_tx_82"; exon_id "3_29491352_29491449_-"; exonnum "11"; txlen "7132";
3	ENSEMBL114_rn	exon	29491352	29491449	0.186405546458481	-	.	gene_id "ENSRNOG00000027392"; transcript_id "ENSRNOG00000027392_tx_83"; exon_id "3_29491352_29491449_-"; exonnum "11"; txlen "7135";
3	ENSEMBL114_rn	exon	29491352	29491449	0.186405546458481	-	.	gene_id "ENSRNOG00000027392"; transcript_id "ENSRNOG00000027392_tx_84"; exon_id "3_29491352_29491449_-"; exonnum "12"; txlen "7252";
3	ENSEMBL114_rn	exon	29491352	29491449	0.182520323645555	-	.	gene_id "ENSRNOG00000027392"; transcript_id "ENSRNOG00000027392_tx_85"; exon_id "3_29491352_29491449_-"; exonnum "12"; txlen "7610";
3	ENSEMBL114_rn	exon	29491352	29491449	0.181717762448849	-	.	gene_id "ENSRNOG00000027392"; transcript_id "ENSRNOG00000027392_tx_86"; exon_id "3_29491352_29491449_-"; exonnum "13"; txlen "7610";
3	ENSEMBL114_rn	exon	29491352	29491449	0.175775369458353	-	.	gene_id "ENSRNOG00000027392"; transcript_id "ENSRNOG00000027392_tx_87"; exon_id "3_29491352_29491449_-"; exonnum "12"; txlen "7493";
3	ENSEMBL114_rn	exon	29491352	29491449	0.174684806042973	-	.	gene_id "ENSRNOG00000027392"; transcript_id "ENSRNOG00000027392_tx_88"; exon_id "3_29491352_29491449_-"; exonnum "12"; txlen "7435";
3	ENSEMBL114_rn	exon	29491352	29491449	0.174684806042973	-	.	gene_id "ENSRNOG00000027392"; transcript_id "ENSRNOG00000027392_tx_89"; exon_id "3_29491352_29491449_-"; exonnum "12"; txlen "7438";
3	ENSEMBL114_rn	exon	29491352	29491449	3.50697825179011	-	.	gene_id "ENSRNOG00000027392"; transcript_id "ENSRNOG00000027392_tx_9"; exon_id "3_29491352_29491449_-"; exonnum "11"; txlen "7380";
3	ENSEMBL114_rn	exon	29491352	29491449	0.170502035844397	-	.	gene_id "ENSRNOG00000027392"; transcript_id "ENSRNOG00000027392_tx_90"; exon_id "3_29491352_29491449_-"; exonnum "11"; txlen "7321";
3	ENSEMBL114_rn	exon	29491352	29491449	0.170502035844397	-	.	gene_id "ENSRNOG00000027392"; transcript_id "ENSRNOG00000027392_tx_91"; exon_id "3_29491352_29491449_-"; exonnum "12"; txlen "7438";
3	ENSEMBL114_rn	exon	29491352	29491449	0.154961931098932	-	.	gene_id "ENSRNOG00000027392"; transcript_id "ENSRNOG00000027392_tx_94"; exon_id "3_29491352_29491449_-"; exonnum "13"; txlen "7535";
3	ENSEMBL114_rn	exon	29491352	29491449	0.15094865196643	-	.	gene_id "ENSRNOG00000027392"; transcript_id "ENSRNOG00000027392_tx_97"; exon_id "3_29491352_29491449_-"; exonnum "12"; txlen "7496";
3	ENSEMBL114_rn	exon	29491352	29491449	0.15094865196643	-	.	gene_id "ENSRNOG00000027392"; transcript_id "ENSRNOG00000027392_tx_98"; exon_id "3_29491352_29491449_-"; exonnum "13"; txlen "7613";
3	ENSEMBL114_rn	exon	29491352	29491449	0.145675318352475	-	.	gene_id "ENSRNOG00000027392"; transcript_id "ENSRNOG00000027392_tx_99"; exon_id "3_29491352_29491449_-"; exonnum "12"; txlen "7441";
3	ensembl	exon	29496396	29496508	0	-	.	gene_id "ENSRNOG00000027392"; gene_version "6"; transcript_id "ENSRNOT00000117358"; transcript_version "2"; exon_number "11"; gene_name "Ccdc187"; gene_source "ensembl"; gene_biotype "protein_coding"; transcript_name "Ccdc187-203"; transcript_source "ensembl"; transcript_biotype "protein_coding"; exon_id "ENSRNOE00000631726"; exon_version "1";
3	ensembl	CDS	29496396	29496508	0	-	1	gene_id "ENSRNOG00000027392"; gene_version "6"; transcript_id "ENSRNOT00000117358"; transcript_version "2"; exon_number "11"; gene_name "Ccdc187"; gene_source "ensembl"; gene_biotype "protein_coding"; transcript_name "Ccdc187-203"; transcript_source "ensembl"; transcript_biotype "protein_coding"; protein_id "ENSRNOP00000086756"; protein_version "1";
3	ensembl	exon	29496396	29496508	0	-	.	gene_id "ENSRNOG00000027392"; gene_version "6"; transcript_id "ENSRNOT00000036178"; transcript_version "4"; exon_number "10"; gene_name "Ccdc187"; gene_source "ensembl"; gene_biotype "protein_coding"; transcript_name "Ccdc187-201"; transcript_source "ensembl"; transcript_biotype "protein_coding"; exon_id "ENSRNOE00000631726"; exon_version "1";
3	ensembl	CDS	29496396	29496508	0	-	1	gene_id "ENSRNOG00000027392"; gene_version "6"; transcript_id "ENSRNOT00000036178"; transcript_version "4"; exon_number "10"; gene_name "Ccdc187"; gene_source "ensembl"; gene_biotype "protein_coding"; transcript_name "Ccdc187-201"; transcript_source "ensembl"; transcript_biotype "protein_coding"; protein_id "ENSRNOP00000032369"; protein_version "4";
3	ensembl	exon	29496396	29496508	0	-	.	gene_id "ENSRNOG00000027392"; gene_version "6"; transcript_id "ENSRNOT00000105690"; transcript_version "2"; exon_number "11"; gene_name "Ccdc187"; gene_source "ensembl"; gene_biotype "protein_coding"; transcript_name "Ccdc187-202"; transcript_source "ensembl"; transcript_biotype "protein_coding"; exon_id "ENSRNOE00000631726"; exon_version "1"; tag "Ensembl_canonical";
3	ensembl	CDS	29496396	29496508	0	-	1	gene_id "ENSRNOG00000027392"; gene_version "6"; transcript_id "ENSRNOT00000105690"; transcript_version "2"; exon_number "11"; gene_name "Ccdc187"; gene_source "ensembl"; gene_biotype "protein_coding"; transcript_name "Ccdc187-202"; transcript_source "ensembl"; transcript_biotype "protein_coding"; protein_id "ENSRNOP00000091202"; protein_version "1"; tag "Ensembl_canonical";
3	ENSEMBL114_rn	exon	29496396	29496508	0.141988967126432	-	.	gene_id "ENSRNOG00000027392"; transcript_id "ENSRNOG00000027392_tx_100"; exon_id "3_29496396_29496508_-"; exonnum "10"; txlen "7324";
3	ENSEMBL114_rn	exon	29496396	29496508	0.131888199483932	-	.	gene_id "ENSRNOG00000027392"; transcript_id "ENSRNOG00000027392_tx_101"; exon_id "3_29496396_29496508_-"; exonnum "12"; txlen "7538";
3	ENSEMBL114_rn	exon	29496396	29496508	0.120982361826278	-	.	gene_id "ENSRNOG00000027392"; transcript_id "ENSRNOG00000027392_tx_103"; exon_id "3_29496396_29496508_-"; exonnum "2"; txlen "4919";
3	ENSEMBL114_rn	exon	29496396	29496508	0.0181499665395181	-	.	gene_id "ENSRNOG00000027392"; transcript_id "ENSRNOG00000027392_tx_104"; exon_id "3_29496396_29496508_-"; exonnum "13"; txlen "8107";
3	ENSEMBL114_rn	exon	29496396	29496508	0.0181499665395181	-	.	gene_id "ENSRNOG00000027392"; transcript_id "ENSRNOG00000027392_tx_105"; exon_id "3_29496396_29496508_-"; exonnum "13"; txlen "8110";
3	ENSEMBL114_rn	exon	29496396	29496508	1.13548301773826	-	.	gene_id "ENSRNOG00000027392"; transcript_id "ENSRNOG00000027392_tx_16"; exon_id "3_29496396_29496508_-"; exonnum "12"; txlen "7666";
3	ENSEMBL114_rn	exon	29496396	29496508	1.12274490929907	-	.	gene_id "ENSRNOG00000027392"; transcript_id "ENSRNOG00000027392_tx_17"; exon_id "3_29496396_29496508_-"; exonnum "11"; txlen "7549";
3	ENSEMBL114_rn	exon	29496396	29496508	1.12274490929907	-	.	gene_id "ENSRNOG00000027392"; transcript_id "ENSRNOG00000027392_tx_18"; exon_id "3_29496396_29496508_-"; exonnum "11"; txlen "7552";
3	ENSEMBL114_rn	exon	29496396	29496508	1.12274490929907	-	.	gene_id "ENSRNOG00000027392"; transcript_id "ENSRNOG00000027392_tx_19"; exon_id "3_29496396_29496508_-"; exonnum "12"; txlen "7669";
3	ENSEMBL114_rn	exon	29496396	29496508	0.720159432396444	-	.	gene_id "ENSRNOG00000027392"; transcript_id "ENSRNOG00000027392_tx_29"; exon_id "3_29496396_29496508_-"; exonnum "10"; txlen "7263";
3	ENSEMBL114_rn	exon	29496396	29496508	0.698194905825576	-	.	gene_id "ENSRNOG00000027392"; transcript_id "ENSRNOG00000027392_tx_30"; exon_id "3_29496396_29496508_-"; exonnum "11"; txlen "7380";
3	ENSEMBL114_rn	exon	29496396	29496508	0.68715705140865	-	.	gene_id "ENSRNOG00000027392"; transcript_id "ENSRNOG00000027392_tx_31"; exon_id "3_29496396_29496508_-"; exonnum "11"; txlen "7383";
3	ENSEMBL114_rn	exon	29496396	29496508	0.635967000191568	-	.	gene_id "ENSRNOG00000027392"; transcript_id "ENSRNOG00000027392_tx_32"; exon_id "3_29496396_29496508_-"; exonnum "10"; txlen "7266";
3	ENSEMBL114_rn	exon	29496396	29496508	0.551834927025681	-	.	gene_id "ENSRNOG00000027392"; transcript_id "ENSRNOG00000027392_tx_33"; exon_id "3_29496396_29496508_-"; exonnum "11"; txlen "7552";
3	ENSEMBL114_rn	exon	29496396	29496508	0.449146030070396	-	.	gene_id "ENSRNOG00000027392"; transcript_id "ENSRNOG00000027392_tx_34"; exon_id "3_29496396_29496508_-"; exonnum "10"; txlen "7589";
3	ENSEMBL114_rn	exon	29496396	29496508	0.449146030070396	-	.	gene_id "ENSRNOG00000027392"; transcript_id "ENSRNOG00000027392_tx_35"; exon_id "3_29496396_29496508_-"; exonnum "10"; txlen "7592";
3	ENSEMBL114_rn	exon	29496396	29496508	0.449146030070396	-	.	gene_id "ENSRNOG00000027392"; transcript_id "ENSRNOG00000027392_tx_36"; exon_id "3_29496396_29496508_-"; exonnum "11"; txlen "7706";
3	ENSEMBL114_rn	exon	29496396	29496508	0.449146030070396	-	.	gene_id "ENSRNOG00000027392"; transcript_id "ENSRNOG00000027392_tx_37"; exon_id "3_29496396_29496508_-"; exonnum "11"; txlen "7709";
3	ENSEMBL114_rn	exon	29496396	29496508	0.449146030070396	-	.	gene_id "ENSRNOG00000027392"; transcript_id "ENSRNOG00000027392_tx_38"; exon_id "3_29496396_29496508_-"; exonnum "10"; txlen "7458";
3	ENSEMBL114_rn	exon	29496396	29496508	0.449146030070396	-	.	gene_id "ENSRNOG00000027392"; transcript_id "ENSRNOG00000027392_tx_39"; exon_id "3_29496396_29496508_-"; exonnum "10"; txlen "7461";
3	ENSEMBL114_rn	exon	29496396	29496508	0.449146030070396	-	.	gene_id "ENSRNOG00000027392"; transcript_id "ENSRNOG00000027392_tx_40"; exon_id "3_29496396_29496508_-"; exonnum "11"; txlen "7575";
3	ENSEMBL114_rn	exon	29496396	29496508	0.449146030070396	-	.	gene_id "ENSRNOG00000027392"; transcript_id "ENSRNOG00000027392_tx_41"; exon_id "3_29496396_29496508_-"; exonnum "11"; txlen "7578";
3	ENSEMBL114_rn	exon	29496396	29496508	0.445434709203155	-	.	gene_id "ENSRNOG00000027392"; transcript_id "ENSRNOG00000027392_tx_42"; exon_id "3_29496396_29496508_-"; exonnum "11"; txlen "7555";
3	ENSEMBL114_rn	exon	29496396	29496508	0.433502310710327	-	.	gene_id "ENSRNOG00000027392"; transcript_id "ENSRNOG00000027392_tx_47"; exon_id "3_29496396_29496508_-"; exonnum "11"; txlen "7363";
3	ENSEMBL114_rn	exon	29496396	29496508	0.421418805465542	-	.	gene_id "ENSRNOG00000027392"; transcript_id "ENSRNOG00000027392_tx_48"; exon_id "3_29496396_29496508_-"; exonnum "10"; txlen "7246";
3	ENSEMBL114_rn	exon	29496396	29496508	0.421418805465542	-	.	gene_id "ENSRNOG00000027392"; transcript_id "ENSRNOG00000027392_tx_49"; exon_id "3_29496396_29496508_-"; exonnum "10"; txlen "7249";
3	ENSEMBL114_rn	exon	29496396	29496508	4.00907118135412	-	.	gene_id "ENSRNOG00000027392"; transcript_id "ENSRNOG00000027392_tx_5"; exon_id "3_29496396_29496508_-"; exonnum "11"; txlen "7494";
3	ENSEMBL114_rn	exon	29496396	29496508	0.374974717202689	-	.	gene_id "ENSRNOG00000027392"; transcript_id "ENSRNOG00000027392_tx_52"; exon_id "3_29496396_29496508_-"; exonnum "10"; txlen "7613";
3	ENSEMBL114_rn	exon	29496396	29496508	0.374974717202689	-	.	gene_id "ENSRNOG00000027392"; transcript_id "ENSRNOG00000027392_tx_53"; exon_id "3_29496396_29496508_-"; exonnum "10"; txlen "7616";
3	ENSEMBL114_rn	exon	29496396	29496508	0.374974717202689	-	.	gene_id "ENSRNOG00000027392"; transcript_id "ENSRNOG00000027392_tx_54"; exon_id "3_29496396_29496508_-"; exonnum "11"; txlen "7730";
3	ENSEMBL114_rn	exon	29496396	29496508	0.374974717202689	-	.	gene_id "ENSRNOG00000027392"; transcript_id "ENSRNOG00000027392_tx_55"; exon_id "3_29496396_29496508_-"; exonnum "11"; txlen "7733";
3	ENSEMBL114_rn	exon	29496396	29496508	0.374974717202689	-	.	gene_id "ENSRNOG00000027392"; transcript_id "ENSRNOG00000027392_tx_56"; exon_id "3_29496396_29496508_-"; exonnum "10"; txlen "7482";
3	ENSEMBL114_rn	exon	29496396	29496508	0.374974717202689	-	.	gene_id "ENSRNOG00000027392"; transcript_id "ENSRNOG00000027392_tx_57"; exon_id "3_29496396_29496508_-"; exonnum "10"; txlen "7485";
3	ENSEMBL114_rn	exon	29496396	29496508	0.374974717202689	-	.	gene_id "ENSRNOG00000027392"; transcript_id "ENSRNOG00000027392_tx_58"; exon_id "3_29496396_29496508_-"; exonnum "11"; txlen "7599";
3	ENSEMBL114_rn	exon	29496396	29496508	0.374974717202689	-	.	gene_id "ENSRNOG00000027392"; transcript_id "ENSRNOG00000027392_tx_59"; exon_id "3_29496396_29496508_-"; exonnum "11"; txlen "7602";
3	ENSEMBL114_rn	exon	29496396	29496508	3.97734561489962	-	.	gene_id "ENSRNOG00000027392"; transcript_id "ENSRNOG00000027392_tx_6"; exon_id "3_29496396_29496508_-"; exonnum "11"; txlen "7497";
3	ENSEMBL114_rn	exon	29496396	29496508	0.37267979877725	-	.	gene_id "ENSRNOG00000027392"; transcript_id "ENSRNOG00000027392_tx_60"; exon_id "3_29496396_29496508_-"; exonnum "11"; txlen "7366";
3	ENSEMBL114_rn	exon	29496396	29496508	0.304813101157208	-	.	gene_id "ENSRNOG00000027392"; transcript_id "ENSRNOG00000027392_tx_65"; exon_id "3_29496396_29496508_-"; exonnum "12"; txlen "7552";
3	ENSEMBL114_rn	exon	29496396	29496508	0.30064042229545	-	.	gene_id "ENSRNOG00000027392"; transcript_id "ENSRNOG00000027392_tx_66"; exon_id "3_29496396_29496508_-"; exonnum "10"; txlen "7435";
3	ENSEMBL114_rn	exon	29496396	29496508	0.262559131963173	-	.	gene_id "ENSRNOG00000027392"; transcript_id "ENSRNOG00000027392_tx_68"; exon_id "3_29496396_29496508_-"; exonnum "10"; txlen "3245";
3	ENSEMBL114_rn	exon	29496396	29496508	0.262559131963173	-	.	gene_id "ENSRNOG00000027392"; transcript_id "ENSRNOG00000027392_tx_69"; exon_id "3_29496396_29496508_-"; exonnum "11"; txlen "3362";
3	ENSEMBL114_rn	exon	29496396	29496508	0.252292455140473	-	.	gene_id "ENSRNOG00000027392"; transcript_id "ENSRNOG00000027392_tx_71"; exon_id "3_29496396_29496508_-"; exonnum "12"; txlen "7724";
3	ENSEMBL114_rn	exon	29496396	29496508	0.242454811220254	-	.	gene_id "ENSRNOG00000027392"; transcript_id "ENSRNOG00000027392_tx_73"; exon_id "3_29496396_29496508_-"; exonnum "10"; txlen "7438";
3	ENSEMBL114_rn	exon	29496396	29496508	0.240844071838957	-	.	gene_id "ENSRNOG00000027392"; transcript_id "ENSRNOG00000027392_tx_74"; exon_id "3_29496396_29496508_-"; exonnum "12"; txlen "7555";
3	ENSEMBL114_rn	exon	29496396	29496508	0.238971204017188	-	.	gene_id "ENSRNOG00000027392"; transcript_id "ENSRNOG00000027392_tx_75"; exon_id "3_29496396_29496508_-"; exonnum "11"; txlen "7607";
3	ENSEMBL114_rn	exon	29496396	29496508	0.235649297967883	-	.	gene_id "ENSRNOG00000027392"; transcript_id "ENSRNOG00000027392_tx_79"; exon_id "3_29496396_29496508_-"; exonnum "11"; txlen "7249";
3	ENSEMBL114_rn	exon	29496396	29496508	3.5544208250665	-	.	gene_id "ENSRNOG00000027392"; transcript_id "ENSRNOG00000027392_tx_8"; exon_id "3_29496396_29496508_-"; exonnum "10"; txlen "7377";
3	ENSEMBL114_rn	exon	29496396	29496508	0.195545672301793	-	.	gene_id "ENSRNOG00000027392"; transcript_id "ENSRNOG00000027392_tx_81"; exon_id "3_29496396_29496508_-"; exonnum "12"; txlen "7727";
3	ENSEMBL114_rn	exon	29496396	29496508	0.19129652885141	-	.	gene_id "ENSRNOG00000027392"; transcript_id "ENSRNOG00000027392_tx_82"; exon_id "3_29496396_29496508_-"; exonnum "10"; txlen "7132";
3	ENSEMBL114_rn	exon	29496396	29496508	0.186405546458481	-	.	gene_id "ENSRNOG00000027392"; transcript_id "ENSRNOG00000027392_tx_83"; exon_id "3_29496396_29496508_-"; exonnum "10"; txlen "7135";
3	ENSEMBL114_rn	exon	29496396	29496508	0.186405546458481	-	.	gene_id "ENSRNOG00000027392"; transcript_id "ENSRNOG00000027392_tx_84"; exon_id "3_29496396_29496508_-"; exonnum "11"; txlen "7252";
3	ENSEMBL114_rn	exon	29496396	29496508	0.182520323645555	-	.	gene_id "ENSRNOG00000027392"; transcript_id "ENSRNOG00000027392_tx_85"; exon_id "3_29496396_29496508_-"; exonnum "11"; txlen "7610";
3	ENSEMBL114_rn	exon	29496396	29496508	0.181717762448849	-	.	gene_id "ENSRNOG00000027392"; transcript_id "ENSRNOG00000027392_tx_86"; exon_id "3_29496396_29496508_-"; exonnum "12"; txlen "7610";
3	ENSEMBL114_rn	exon	29496396	29496508	0.175775369458353	-	.	gene_id "ENSRNOG00000027392"; transcript_id "ENSRNOG00000027392_tx_87"; exon_id "3_29496396_29496508_-"; exonnum "11"; txlen "7493";
3	ENSEMBL114_rn	exon	29496396	29496508	0.174684806042973	-	.	gene_id "ENSRNOG00000027392"; transcript_id "ENSRNOG00000027392_tx_88"; exon_id "3_29496396_29496508_-"; exonnum "11"; txlen "7435";
3	ENSEMBL114_rn	exon	29496396	29496508	0.174684806042973	-	.	gene_id "ENSRNOG00000027392"; transcript_id "ENSRNOG00000027392_tx_89"; exon_id "3_29496396_29496508_-"; exonnum "11"; txlen "7438";
3	ENSEMBL114_rn	exon	29496396	29496508	3.50697825179011	-	.	gene_id "ENSRNOG00000027392"; transcript_id "ENSRNOG00000027392_tx_9"; exon_id "3_29496396_29496508_-"; exonnum "10"; txlen "7380";
3	ENSEMBL114_rn	exon	29496396	29496508	0.170502035844397	-	.	gene_id "ENSRNOG00000027392"; transcript_id "ENSRNOG00000027392_tx_90"; exon_id "3_29496396_29496508_-"; exonnum "10"; txlen "7321";
3	ENSEMBL114_rn	exon	29496396	29496508	0.170502035844397	-	.	gene_id "ENSRNOG00000027392"; transcript_id "ENSRNOG00000027392_tx_91"; exon_id "3_29496396_29496508_-"; exonnum "11"; txlen "7438";
3	ENSEMBL114_rn	exon	29496396	29496508	0.154961931098932	-	.	gene_id "ENSRNOG00000027392"; transcript_id "ENSRNOG00000027392_tx_94"; exon_id "3_29496396_29496508_-"; exonnum "12"; txlen "7535";
3	ENSEMBL114_rn	exon	29496396	29496508	0.15094865196643	-	.	gene_id "ENSRNOG00000027392"; transcript_id "ENSRNOG00000027392_tx_97"; exon_id "3_29496396_29496508_-"; exonnum "11"; txlen "7496";
3	ENSEMBL114_rn	exon	29496396	29496508	0.15094865196643	-	.	gene_id "ENSRNOG00000027392"; transcript_id "ENSRNOG00000027392_tx_98"; exon_id "3_29496396_29496508_-"; exonnum "12"; txlen "7613";
3	ENSEMBL114_rn	exon	29496396	29496508	0.145675318352475	-	.	gene_id "ENSRNOG00000027392"; transcript_id "ENSRNOG00000027392_tx_99"; exon_id "3_29496396_29496508_-"; exonnum "11"; txlen "7441";
3	sraer114_ss	exon	29497293	29497459	0.120982361826278	-	.	gene_id "ENSRNOG00000027392"; transcript_id "ENSRNOG00000027392_tx_103"; exon_id "3_29497293_29497459_-"; exonnum "1"; txlen "4919";
3	ensembl	exon	29500007	29500178	0	-	.	gene_id "ENSRNOG00000027392"; gene_version "6"; transcript_id "ENSRNOT00000117358"; transcript_version "2"; exon_number "10"; gene_name "Ccdc187"; gene_source "ensembl"; gene_biotype "protein_coding"; transcript_name "Ccdc187-203"; transcript_source "ensembl"; transcript_biotype "protein_coding"; exon_id "ENSRNOE00000247930"; exon_version "1";
3	ensembl	CDS	29500007	29500178	0	-	2	gene_id "ENSRNOG00000027392"; gene_version "6"; transcript_id "ENSRNOT00000117358"; transcript_version "2"; exon_number "10"; gene_name "Ccdc187"; gene_source "ensembl"; gene_biotype "protein_coding"; transcript_name "Ccdc187-203"; transcript_source "ensembl"; transcript_biotype "protein_coding"; protein_id "ENSRNOP00000086756"; protein_version "1";
3	ensembl	exon	29500007	29500178	0	-	.	gene_id "ENSRNOG00000027392"; gene_version "6"; transcript_id "ENSRNOT00000036178"; transcript_version "4"; exon_number "9"; gene_name "Ccdc187"; gene_source "ensembl"; gene_biotype "protein_coding"; transcript_name "Ccdc187-201"; transcript_source "ensembl"; transcript_biotype "protein_coding"; exon_id "ENSRNOE00000247930"; exon_version "1";
3	ensembl	CDS	29500007	29500178	0	-	2	gene_id "ENSRNOG00000027392"; gene_version "6"; transcript_id "ENSRNOT00000036178"; transcript_version "4"; exon_number "9"; gene_name "Ccdc187"; gene_source "ensembl"; gene_biotype "protein_coding"; transcript_name "Ccdc187-201"; transcript_source "ensembl"; transcript_biotype "protein_coding"; protein_id "ENSRNOP00000032369"; protein_version "4";
3	ensembl	exon	29500007	29500178	0	-	.	gene_id "ENSRNOG00000027392"; gene_version "6"; transcript_id "ENSRNOT00000105690"; transcript_version "2"; exon_number "10"; gene_name "Ccdc187"; gene_source "ensembl"; gene_biotype "protein_coding"; transcript_name "Ccdc187-202"; transcript_source "ensembl"; transcript_biotype "protein_coding"; exon_id "ENSRNOE00000247930"; exon_version "1"; tag "Ensembl_canonical";
3	ensembl	CDS	29500007	29500178	0	-	2	gene_id "ENSRNOG00000027392"; gene_version "6"; transcript_id "ENSRNOT00000105690"; transcript_version "2"; exon_number "10"; gene_name "Ccdc187"; gene_source "ensembl"; gene_biotype "protein_coding"; transcript_name "Ccdc187-202"; transcript_source "ensembl"; transcript_biotype "protein_coding"; protein_id "ENSRNOP00000091202"; protein_version "1"; tag "Ensembl_canonical";
3	ENSEMBL114_rn	exon	29500007	29500178	0.141988967126432	-	.	gene_id "ENSRNOG00000027392"; transcript_id "ENSRNOG00000027392_tx_100"; exon_id "3_29500007_29500178_-"; exonnum "9"; txlen "7324";
3	ENSEMBL114_rn	exon	29500007	29500178	0.131888199483932	-	.	gene_id "ENSRNOG00000027392"; transcript_id "ENSRNOG00000027392_tx_101"; exon_id "3_29500007_29500178_-"; exonnum "11"; txlen "7538";
3	ENSEMBL114_rn	exon	29500007	29500178	0.0181499665395181	-	.	gene_id "ENSRNOG00000027392"; transcript_id "ENSRNOG00000027392_tx_104"; exon_id "3_29500007_29500178_-"; exonnum "12"; txlen "8107";
3	ENSEMBL114_rn	exon	29500007	29500178	0.0181499665395181	-	.	gene_id "ENSRNOG00000027392"; transcript_id "ENSRNOG00000027392_tx_105"; exon_id "3_29500007_29500178_-"; exonnum "12"; txlen "8110";
3	ENSEMBL114_rn	exon	29500007	29500178	1.13548301773826	-	.	gene_id "ENSRNOG00000027392"; transcript_id "ENSRNOG00000027392_tx_16"; exon_id "3_29500007_29500178_-"; exonnum "11"; txlen "7666";
3	ENSEMBL114_rn	exon	29500007	29500178	1.12274490929907	-	.	gene_id "ENSRNOG00000027392"; transcript_id "ENSRNOG00000027392_tx_17"; exon_id "3_29500007_29500178_-"; exonnum "10"; txlen "7549";
3	ENSEMBL114_rn	exon	29500007	29500178	1.12274490929907	-	.	gene_id "ENSRNOG00000027392"; transcript_id "ENSRNOG00000027392_tx_18"; exon_id "3_29500007_29500178_-"; exonnum "10"; txlen "7552";
3	ENSEMBL114_rn	exon	29500007	29500178	1.12274490929907	-	.	gene_id "ENSRNOG00000027392"; transcript_id "ENSRNOG00000027392_tx_19"; exon_id "3_29500007_29500178_-"; exonnum "11"; txlen "7669";
3	ENSEMBL114_rn	exon	29500007	29500178	0.720159432396444	-	.	gene_id "ENSRNOG00000027392"; transcript_id "ENSRNOG00000027392_tx_29"; exon_id "3_29500007_29500178_-"; exonnum "9"; txlen "7263";
3	ENSEMBL114_rn	exon	29500007	29500178	0.698194905825576	-	.	gene_id "ENSRNOG00000027392"; transcript_id "ENSRNOG00000027392_tx_30"; exon_id "3_29500007_29500178_-"; exonnum "10"; txlen "7380";
3	ENSEMBL114_rn	exon	29500007	29500178	0.68715705140865	-	.	gene_id "ENSRNOG00000027392"; transcript_id "ENSRNOG00000027392_tx_31"; exon_id "3_29500007_29500178_-"; exonnum "10"; txlen "7383";
3	ENSEMBL114_rn	exon	29500007	29500178	0.635967000191568	-	.	gene_id "ENSRNOG00000027392"; transcript_id "ENSRNOG00000027392_tx_32"; exon_id "3_29500007_29500178_-"; exonnum "9"; txlen "7266";
3	ENSEMBL114_rn	exon	29500007	29500178	0.551834927025681	-	.	gene_id "ENSRNOG00000027392"; transcript_id "ENSRNOG00000027392_tx_33"; exon_id "3_29500007_29500178_-"; exonnum "10"; txlen "7552";
3	ENSEMBL114_rn	exon	29500007	29500178	0.449146030070396	-	.	gene_id "ENSRNOG00000027392"; transcript_id "ENSRNOG00000027392_tx_34"; exon_id "3_29500007_29500178_-"; exonnum "9"; txlen "7589";
3	ENSEMBL114_rn	exon	29500007	29500178	0.449146030070396	-	.	gene_id "ENSRNOG00000027392"; transcript_id "ENSRNOG00000027392_tx_35"; exon_id "3_29500007_29500178_-"; exonnum "9"; txlen "7592";
3	ENSEMBL114_rn	exon	29500007	29500178	0.449146030070396	-	.	gene_id "ENSRNOG00000027392"; transcript_id "ENSRNOG00000027392_tx_36"; exon_id "3_29500007_29500178_-"; exonnum "10"; txlen "7706";
3	ENSEMBL114_rn	exon	29500007	29500178	0.449146030070396	-	.	gene_id "ENSRNOG00000027392"; transcript_id "ENSRNOG00000027392_tx_37"; exon_id "3_29500007_29500178_-"; exonnum "10"; txlen "7709";
3	ENSEMBL114_rn	exon	29500007	29500178	0.449146030070396	-	.	gene_id "ENSRNOG00000027392"; transcript_id "ENSRNOG00000027392_tx_38"; exon_id "3_29500007_29500178_-"; exonnum "9"; txlen "7458";
3	ENSEMBL114_rn	exon	29500007	29500178	0.449146030070396	-	.	gene_id "ENSRNOG00000027392"; transcript_id "ENSRNOG00000027392_tx_39"; exon_id "3_29500007_29500178_-"; exonnum "9"; txlen "7461";
3	ENSEMBL114_rn	exon	29500007	29500178	0.449146030070396	-	.	gene_id "ENSRNOG00000027392"; transcript_id "ENSRNOG00000027392_tx_40"; exon_id "3_29500007_29500178_-"; exonnum "10"; txlen "7575";
3	ENSEMBL114_rn	exon	29500007	29500178	0.449146030070396	-	.	gene_id "ENSRNOG00000027392"; transcript_id "ENSRNOG00000027392_tx_41"; exon_id "3_29500007_29500178_-"; exonnum "10"; txlen "7578";
3	ENSEMBL114_rn	exon	29500007	29500178	0.445434709203155	-	.	gene_id "ENSRNOG00000027392"; transcript_id "ENSRNOG00000027392_tx_42"; exon_id "3_29500007_29500178_-"; exonnum "10"; txlen "7555";
3	ENSEMBL114_rn	exon	29500007	29500178	0.433502310710327	-	.	gene_id "ENSRNOG00000027392"; transcript_id "ENSRNOG00000027392_tx_47"; exon_id "3_29500007_29500178_-"; exonnum "10"; txlen "7363";
3	ENSEMBL114_rn	exon	29500007	29500178	0.421418805465542	-	.	gene_id "ENSRNOG00000027392"; transcript_id "ENSRNOG00000027392_tx_48"; exon_id "3_29500007_29500178_-"; exonnum "9"; txlen "7246";
3	ENSEMBL114_rn	exon	29500007	29500178	0.421418805465542	-	.	gene_id "ENSRNOG00000027392"; transcript_id "ENSRNOG00000027392_tx_49"; exon_id "3_29500007_29500178_-"; exonnum "9"; txlen "7249";
3	ENSEMBL114_rn	exon	29500007	29500178	4.00907118135412	-	.	gene_id "ENSRNOG00000027392"; transcript_id "ENSRNOG00000027392_tx_5"; exon_id "3_29500007_29500178_-"; exonnum "10"; txlen "7494";
3	ENSEMBL114_rn	exon	29500007	29500178	0.374974717202689	-	.	gene_id "ENSRNOG00000027392"; transcript_id "ENSRNOG00000027392_tx_52"; exon_id "3_29500007_29500178_-"; exonnum "9"; txlen "7613";
3	ENSEMBL114_rn	exon	29500007	29500178	0.374974717202689	-	.	gene_id "ENSRNOG00000027392"; transcript_id "ENSRNOG00000027392_tx_53"; exon_id "3_29500007_29500178_-"; exonnum "9"; txlen "7616";
3	ENSEMBL114_rn	exon	29500007	29500178	0.374974717202689	-	.	gene_id "ENSRNOG00000027392"; transcript_id "ENSRNOG00000027392_tx_54"; exon_id "3_29500007_29500178_-"; exonnum "10"; txlen "7730";
3	ENSEMBL114_rn	exon	29500007	29500178	0.374974717202689	-	.	gene_id "ENSRNOG00000027392"; transcript_id "ENSRNOG00000027392_tx_55"; exon_id "3_29500007_29500178_-"; exonnum "10"; txlen "7733";
3	ENSEMBL114_rn	exon	29500007	29500178	0.374974717202689	-	.	gene_id "ENSRNOG00000027392"; transcript_id "ENSRNOG00000027392_tx_56"; exon_id "3_29500007_29500178_-"; exonnum "9"; txlen "7482";
3	ENSEMBL114_rn	exon	29500007	29500178	0.374974717202689	-	.	gene_id "ENSRNOG00000027392"; transcript_id "ENSRNOG00000027392_tx_57"; exon_id "3_29500007_29500178_-"; exonnum "9"; txlen "7485";
3	ENSEMBL114_rn	exon	29500007	29500178	0.374974717202689	-	.	gene_id "ENSRNOG00000027392"; transcript_id "ENSRNOG00000027392_tx_58"; exon_id "3_29500007_29500178_-"; exonnum "10"; txlen "7599";
3	ENSEMBL114_rn	exon	29500007	29500178	0.374974717202689	-	.	gene_id "ENSRNOG00000027392"; transcript_id "ENSRNOG00000027392_tx_59"; exon_id "3_29500007_29500178_-"; exonnum "10"; txlen "7602";
3	ENSEMBL114_rn	exon	29500007	29500178	3.97734561489962	-	.	gene_id "ENSRNOG00000027392"; transcript_id "ENSRNOG00000027392_tx_6"; exon_id "3_29500007_29500178_-"; exonnum "10"; txlen "7497";
3	ENSEMBL114_rn	exon	29500007	29500178	0.37267979877725	-	.	gene_id "ENSRNOG00000027392"; transcript_id "ENSRNOG00000027392_tx_60"; exon_id "3_29500007_29500178_-"; exonnum "10"; txlen "7366";
3	ENSEMBL114_rn	exon	29500007	29500178	0.354009155831604	-	.	gene_id "ENSRNOG00000027392"; transcript_id "ENSRNOG00000027392_tx_63"; exon_id "3_29500007_29500178_-"; exonnum "8"; txlen "2328";
3	ENSEMBL114_rn	exon	29500007	29500178	0.354009155831604	-	.	gene_id "ENSRNOG00000027392"; transcript_id "ENSRNOG00000027392_tx_64"; exon_id "3_29500007_29500178_-"; exonnum "9"; txlen "2445";
3	ENSEMBL114_rn	exon	29500007	29500178	0.304813101157208	-	.	gene_id "ENSRNOG00000027392"; transcript_id "ENSRNOG00000027392_tx_65"; exon_id "3_29500007_29500178_-"; exonnum "11"; txlen "7552";
3	ENSEMBL114_rn	exon	29500007	29500178	0.30064042229545	-	.	gene_id "ENSRNOG00000027392"; transcript_id "ENSRNOG00000027392_tx_66"; exon_id "3_29500007_29500178_-"; exonnum "9"; txlen "7435";
3	ENSEMBL114_rn	exon	29500007	29500178	0.262559131963173	-	.	gene_id "ENSRNOG00000027392"; transcript_id "ENSRNOG00000027392_tx_68"; exon_id "3_29500007_29500178_-"; exonnum "9"; txlen "3245";
3	ENSEMBL114_rn	exon	29500007	29500178	0.262559131963173	-	.	gene_id "ENSRNOG00000027392"; transcript_id "ENSRNOG00000027392_tx_69"; exon_id "3_29500007_29500178_-"; exonnum "10"; txlen "3362";
3	ENSEMBL114_rn	exon	29500007	29500178	0.252292455140473	-	.	gene_id "ENSRNOG00000027392"; transcript_id "ENSRNOG00000027392_tx_71"; exon_id "3_29500007_29500178_-"; exonnum "11"; txlen "7724";
3	ENSEMBL114_rn	exon	29500007	29500178	0.242454811220254	-	.	gene_id "ENSRNOG00000027392"; transcript_id "ENSRNOG00000027392_tx_73"; exon_id "3_29500007_29500178_-"; exonnum "9"; txlen "7438";
3	ENSEMBL114_rn	exon	29500007	29500178	0.240844071838957	-	.	gene_id "ENSRNOG00000027392"; transcript_id "ENSRNOG00000027392_tx_74"; exon_id "3_29500007_29500178_-"; exonnum "11"; txlen "7555";
3	ENSEMBL114_rn	exon	29500007	29500178	0.238971204017188	-	.	gene_id "ENSRNOG00000027392"; transcript_id "ENSRNOG00000027392_tx_75"; exon_id "3_29500007_29500178_-"; exonnum "10"; txlen "7607";
3	ENSEMBL114_rn	exon	29500007	29500178	0.235649297967883	-	.	gene_id "ENSRNOG00000027392"; transcript_id "ENSRNOG00000027392_tx_79"; exon_id "3_29500007_29500178_-"; exonnum "10"; txlen "7249";
3	ENSEMBL114_rn	exon	29500007	29500178	3.5544208250665	-	.	gene_id "ENSRNOG00000027392"; transcript_id "ENSRNOG00000027392_tx_8"; exon_id "3_29500007_29500178_-"; exonnum "9"; txlen "7377";
3	ENSEMBL114_rn	exon	29500007	29500178	0.195545672301793	-	.	gene_id "ENSRNOG00000027392"; transcript_id "ENSRNOG00000027392_tx_81"; exon_id "3_29500007_29500178_-"; exonnum "11"; txlen "7727";
3	ENSEMBL114_rn	exon	29500007	29500178	0.19129652885141	-	.	gene_id "ENSRNOG00000027392"; transcript_id "ENSRNOG00000027392_tx_82"; exon_id "3_29500007_29500178_-"; exonnum "9"; txlen "7132";
3	ENSEMBL114_rn	exon	29500007	29500178	0.186405546458481	-	.	gene_id "ENSRNOG00000027392"; transcript_id "ENSRNOG00000027392_tx_83"; exon_id "3_29500007_29500178_-"; exonnum "9"; txlen "7135";
3	ENSEMBL114_rn	exon	29500007	29500178	0.186405546458481	-	.	gene_id "ENSRNOG00000027392"; transcript_id "ENSRNOG00000027392_tx_84"; exon_id "3_29500007_29500178_-"; exonnum "10"; txlen "7252";
3	ENSEMBL114_rn	exon	29500007	29500178	0.182520323645555	-	.	gene_id "ENSRNOG00000027392"; transcript_id "ENSRNOG00000027392_tx_85"; exon_id "3_29500007_29500178_-"; exonnum "10"; txlen "7610";
3	ENSEMBL114_rn	exon	29500007	29500178	0.181717762448849	-	.	gene_id "ENSRNOG00000027392"; transcript_id "ENSRNOG00000027392_tx_86"; exon_id "3_29500007_29500178_-"; exonnum "11"; txlen "7610";
3	ENSEMBL114_rn	exon	29500007	29500178	0.175775369458353	-	.	gene_id "ENSRNOG00000027392"; transcript_id "ENSRNOG00000027392_tx_87"; exon_id "3_29500007_29500178_-"; exonnum "10"; txlen "7493";
3	ENSEMBL114_rn	exon	29500007	29500178	0.174684806042973	-	.	gene_id "ENSRNOG00000027392"; transcript_id "ENSRNOG00000027392_tx_88"; exon_id "3_29500007_29500178_-"; exonnum "10"; txlen "7435";
3	ENSEMBL114_rn	exon	29500007	29500178	0.174684806042973	-	.	gene_id "ENSRNOG00000027392"; transcript_id "ENSRNOG00000027392_tx_89"; exon_id "3_29500007_29500178_-"; exonnum "10"; txlen "7438";
3	ENSEMBL114_rn	exon	29500007	29500178	3.50697825179011	-	.	gene_id "ENSRNOG00000027392"; transcript_id "ENSRNOG00000027392_tx_9"; exon_id "3_29500007_29500178_-"; exonnum "9"; txlen "7380";
3	ENSEMBL114_rn	exon	29500007	29500178	0.170502035844397	-	.	gene_id "ENSRNOG00000027392"; transcript_id "ENSRNOG00000027392_tx_90"; exon_id "3_29500007_29500178_-"; exonnum "9"; txlen "7321";
3	ENSEMBL114_rn	exon	29500007	29500178	0.170502035844397	-	.	gene_id "ENSRNOG00000027392"; transcript_id "ENSRNOG00000027392_tx_91"; exon_id "3_29500007_29500178_-"; exonnum "10"; txlen "7438";
3	ENSEMBL114_rn	exon	29500007	29500178	0.154961931098932	-	.	gene_id "ENSRNOG00000027392"; transcript_id "ENSRNOG00000027392_tx_94"; exon_id "3_29500007_29500178_-"; exonnum "11"; txlen "7535";
3	ENSEMBL114_rn	exon	29500007	29500178	0.154347400931768	-	.	gene_id "ENSRNOG00000027392"; transcript_id "ENSRNOG00000027392_tx_95"; exon_id "3_29500007_29500178_-"; exonnum "10"; txlen "2955";
3	ENSEMBL114_rn	exon	29500007	29500178	0.154347400931768	-	.	gene_id "ENSRNOG00000027392"; transcript_id "ENSRNOG00000027392_tx_96"; exon_id "3_29500007_29500178_-"; exonnum "11"; txlen "3072";
3	ENSEMBL114_rn	exon	29500007	29500178	0.15094865196643	-	.	gene_id "ENSRNOG00000027392"; transcript_id "ENSRNOG00000027392_tx_97"; exon_id "3_29500007_29500178_-"; exonnum "10"; txlen "7496";
3	ENSEMBL114_rn	exon	29500007	29500178	0.15094865196643	-	.	gene_id "ENSRNOG00000027392"; transcript_id "ENSRNOG00000027392_tx_98"; exon_id "3_29500007_29500178_-"; exonnum "11"; txlen "7613";
3	ENSEMBL114_rn	exon	29500007	29500178	0.145675318352475	-	.	gene_id "ENSRNOG00000027392"; transcript_id "ENSRNOG00000027392_tx_99"; exon_id "3_29500007_29500178_-"; exonnum "10"; txlen "7441";
3	ensembl	exon	29500451	29500808	0	-	.	gene_id "ENSRNOG00000027392"; gene_version "6"; transcript_id "ENSRNOT00000117358"; transcript_version "2"; exon_number "9"; gene_name "Ccdc187"; gene_source "ensembl"; gene_biotype "protein_coding"; transcript_name "Ccdc187-203"; transcript_source "ensembl"; transcript_biotype "protein_coding"; exon_id "ENSRNOE00000248748"; exon_version "2";
3	ensembl	CDS	29500451	29500808	0	-	0	gene_id "ENSRNOG00000027392"; gene_version "6"; transcript_id "ENSRNOT00000117358"; transcript_version "2"; exon_number "9"; gene_name "Ccdc187"; gene_source "ensembl"; gene_biotype "protein_coding"; transcript_name "Ccdc187-203"; transcript_source "ensembl"; transcript_biotype "protein_coding"; protein_id "ENSRNOP00000086756"; protein_version "1";
3	ensembl	exon	29500451	29500808	0	-	.	gene_id "ENSRNOG00000027392"; gene_version "6"; transcript_id "ENSRNOT00000036178"; transcript_version "4"; exon_number "8"; gene_name "Ccdc187"; gene_source "ensembl"; gene_biotype "protein_coding"; transcript_name "Ccdc187-201"; transcript_source "ensembl"; transcript_biotype "protein_coding"; exon_id "ENSRNOE00000248748"; exon_version "2";
3	ensembl	CDS	29500451	29500808	0	-	0	gene_id "ENSRNOG00000027392"; gene_version "6"; transcript_id "ENSRNOT00000036178"; transcript_version "4"; exon_number "8"; gene_name "Ccdc187"; gene_source "ensembl"; gene_biotype "protein_coding"; transcript_name "Ccdc187-201"; transcript_source "ensembl"; transcript_biotype "protein_coding"; protein_id "ENSRNOP00000032369"; protein_version "4";
3	ensembl	exon	29500451	29500808	0	-	.	gene_id "ENSRNOG00000027392"; gene_version "6"; transcript_id "ENSRNOT00000105690"; transcript_version "2"; exon_number "9"; gene_name "Ccdc187"; gene_source "ensembl"; gene_biotype "protein_coding"; transcript_name "Ccdc187-202"; transcript_source "ensembl"; transcript_biotype "protein_coding"; exon_id "ENSRNOE00000248748"; exon_version "2"; tag "Ensembl_canonical";
3	ensembl	CDS	29500451	29500808	0	-	0	gene_id "ENSRNOG00000027392"; gene_version "6"; transcript_id "ENSRNOT00000105690"; transcript_version "2"; exon_number "9"; gene_name "Ccdc187"; gene_source "ensembl"; gene_biotype "protein_coding"; transcript_name "Ccdc187-202"; transcript_source "ensembl"; transcript_biotype "protein_coding"; protein_id "ENSRNOP00000091202"; protein_version "1"; tag "Ensembl_canonical";
3	ENSEMBL114_rn	exon	29500451	29500808	0.141988967126432	-	.	gene_id "ENSRNOG00000027392"; transcript_id "ENSRNOG00000027392_tx_100"; exon_id "3_29500451_29500808_-"; exonnum "8"; txlen "7324";
3	ENSEMBL114_rn	exon	29500451	29500808	0.131888199483932	-	.	gene_id "ENSRNOG00000027392"; transcript_id "ENSRNOG00000027392_tx_101"; exon_id "3_29500451_29500808_-"; exonnum "10"; txlen "7538";
3	ENSEMBL114_rn	exon	29500451	29500808	0.0181499665395181	-	.	gene_id "ENSRNOG00000027392"; transcript_id "ENSRNOG00000027392_tx_104"; exon_id "3_29500451_29500808_-"; exonnum "11"; txlen "8107";
3	ENSEMBL114_rn	exon	29500451	29500808	0.0181499665395181	-	.	gene_id "ENSRNOG00000027392"; transcript_id "ENSRNOG00000027392_tx_105"; exon_id "3_29500451_29500808_-"; exonnum "11"; txlen "8110";
3	ENSEMBL114_rn	exon	29500451	29500808	1.13548301773826	-	.	gene_id "ENSRNOG00000027392"; transcript_id "ENSRNOG00000027392_tx_16"; exon_id "3_29500451_29500808_-"; exonnum "10"; txlen "7666";
3	ENSEMBL114_rn	exon	29500451	29500808	1.12274490929907	-	.	gene_id "ENSRNOG00000027392"; transcript_id "ENSRNOG00000027392_tx_17"; exon_id "3_29500451_29500808_-"; exonnum "9"; txlen "7549";
3	ENSEMBL114_rn	exon	29500451	29500808	1.12274490929907	-	.	gene_id "ENSRNOG00000027392"; transcript_id "ENSRNOG00000027392_tx_18"; exon_id "3_29500451_29500808_-"; exonnum "9"; txlen "7552";
3	ENSEMBL114_rn	exon	29500451	29500808	1.12274490929907	-	.	gene_id "ENSRNOG00000027392"; transcript_id "ENSRNOG00000027392_tx_19"; exon_id "3_29500451_29500808_-"; exonnum "10"; txlen "7669";
3	ENSEMBL114_rn	exon	29500451	29500808	0.720159432396444	-	.	gene_id "ENSRNOG00000027392"; transcript_id "ENSRNOG00000027392_tx_29"; exon_id "3_29500451_29500808_-"; exonnum "8"; txlen "7263";
3	ENSEMBL114_rn	exon	29500451	29500808	0.698194905825576	-	.	gene_id "ENSRNOG00000027392"; transcript_id "ENSRNOG00000027392_tx_30"; exon_id "3_29500451_29500808_-"; exonnum "9"; txlen "7380";
3	ENSEMBL114_rn	exon	29500451	29500808	0.68715705140865	-	.	gene_id "ENSRNOG00000027392"; transcript_id "ENSRNOG00000027392_tx_31"; exon_id "3_29500451_29500808_-"; exonnum "9"; txlen "7383";
3	ENSEMBL114_rn	exon	29500451	29500808	0.635967000191568	-	.	gene_id "ENSRNOG00000027392"; transcript_id "ENSRNOG00000027392_tx_32"; exon_id "3_29500451_29500808_-"; exonnum "8"; txlen "7266";
3	ENSEMBL114_rn	exon	29500451	29500808	0.551834927025681	-	.	gene_id "ENSRNOG00000027392"; transcript_id "ENSRNOG00000027392_tx_33"; exon_id "3_29500451_29500808_-"; exonnum "9"; txlen "7552";
3	ENSEMBL114_rn	exon	29500451	29500808	0.449146030070396	-	.	gene_id "ENSRNOG00000027392"; transcript_id "ENSRNOG00000027392_tx_34"; exon_id "3_29500451_29500808_-"; exonnum "8"; txlen "7589";
3	ENSEMBL114_rn	exon	29500451	29500808	0.449146030070396	-	.	gene_id "ENSRNOG00000027392"; transcript_id "ENSRNOG00000027392_tx_35"; exon_id "3_29500451_29500808_-"; exonnum "8"; txlen "7592";
3	ENSEMBL114_rn	exon	29500451	29500808	0.449146030070396	-	.	gene_id "ENSRNOG00000027392"; transcript_id "ENSRNOG00000027392_tx_36"; exon_id "3_29500451_29500808_-"; exonnum "9"; txlen "7706";
3	ENSEMBL114_rn	exon	29500451	29500808	0.449146030070396	-	.	gene_id "ENSRNOG00000027392"; transcript_id "ENSRNOG00000027392_tx_37"; exon_id "3_29500451_29500808_-"; exonnum "9"; txlen "7709";
3	ENSEMBL114_rn	exon	29500451	29500808	0.449146030070396	-	.	gene_id "ENSRNOG00000027392"; transcript_id "ENSRNOG00000027392_tx_38"; exon_id "3_29500451_29500808_-"; exonnum "8"; txlen "7458";
3	ENSEMBL114_rn	exon	29500451	29500808	0.449146030070396	-	.	gene_id "ENSRNOG00000027392"; transcript_id "ENSRNOG00000027392_tx_39"; exon_id "3_29500451_29500808_-"; exonnum "8"; txlen "7461";
3	ENSEMBL114_rn	exon	29500451	29500808	0.449146030070396	-	.	gene_id "ENSRNOG00000027392"; transcript_id "ENSRNOG00000027392_tx_40"; exon_id "3_29500451_29500808_-"; exonnum "9"; txlen "7575";
3	ENSEMBL114_rn	exon	29500451	29500808	0.449146030070396	-	.	gene_id "ENSRNOG00000027392"; transcript_id "ENSRNOG00000027392_tx_41"; exon_id "3_29500451_29500808_-"; exonnum "9"; txlen "7578";
3	ENSEMBL114_rn	exon	29500451	29500808	0.445434709203155	-	.	gene_id "ENSRNOG00000027392"; transcript_id "ENSRNOG00000027392_tx_42"; exon_id "3_29500451_29500808_-"; exonnum "9"; txlen "7555";
3	ENSEMBL114_rn	exon	29500451	29500808	0.433502310710327	-	.	gene_id "ENSRNOG00000027392"; transcript_id "ENSRNOG00000027392_tx_47"; exon_id "3_29500451_29500808_-"; exonnum "9"; txlen "7363";
3	ENSEMBL114_rn	exon	29500451	29500808	0.421418805465542	-	.	gene_id "ENSRNOG00000027392"; transcript_id "ENSRNOG00000027392_tx_48"; exon_id "3_29500451_29500808_-"; exonnum "8"; txlen "7246";
3	ENSEMBL114_rn	exon	29500451	29500808	0.421418805465542	-	.	gene_id "ENSRNOG00000027392"; transcript_id "ENSRNOG00000027392_tx_49"; exon_id "3_29500451_29500808_-"; exonnum "8"; txlen "7249";
3	ENSEMBL114_rn	exon	29500451	29500808	4.00907118135412	-	.	gene_id "ENSRNOG00000027392"; transcript_id "ENSRNOG00000027392_tx_5"; exon_id "3_29500451_29500808_-"; exonnum "9"; txlen "7494";
3	ENSEMBL114_rn	exon	29500451	29500808	0.374974717202689	-	.	gene_id "ENSRNOG00000027392"; transcript_id "ENSRNOG00000027392_tx_52"; exon_id "3_29500451_29500808_-"; exonnum "8"; txlen "7613";
3	ENSEMBL114_rn	exon	29500451	29500808	0.374974717202689	-	.	gene_id "ENSRNOG00000027392"; transcript_id "ENSRNOG00000027392_tx_53"; exon_id "3_29500451_29500808_-"; exonnum "8"; txlen "7616";
3	ENSEMBL114_rn	exon	29500451	29500808	0.374974717202689	-	.	gene_id "ENSRNOG00000027392"; transcript_id "ENSRNOG00000027392_tx_54"; exon_id "3_29500451_29500808_-"; exonnum "9"; txlen "7730";
3	ENSEMBL114_rn	exon	29500451	29500808	0.374974717202689	-	.	gene_id "ENSRNOG00000027392"; transcript_id "ENSRNOG00000027392_tx_55"; exon_id "3_29500451_29500808_-"; exonnum "9"; txlen "7733";
3	ENSEMBL114_rn	exon	29500451	29500808	0.374974717202689	-	.	gene_id "ENSRNOG00000027392"; transcript_id "ENSRNOG00000027392_tx_56"; exon_id "3_29500451_29500808_-"; exonnum "8"; txlen "7482";
3	ENSEMBL114_rn	exon	29500451	29500808	0.374974717202689	-	.	gene_id "ENSRNOG00000027392"; transcript_id "ENSRNOG00000027392_tx_57"; exon_id "3_29500451_29500808_-"; exonnum "8"; txlen "7485";
3	ENSEMBL114_rn	exon	29500451	29500808	0.374974717202689	-	.	gene_id "ENSRNOG00000027392"; transcript_id "ENSRNOG00000027392_tx_58"; exon_id "3_29500451_29500808_-"; exonnum "9"; txlen "7599";
3	ENSEMBL114_rn	exon	29500451	29500808	0.374974717202689	-	.	gene_id "ENSRNOG00000027392"; transcript_id "ENSRNOG00000027392_tx_59"; exon_id "3_29500451_29500808_-"; exonnum "9"; txlen "7602";
3	ENSEMBL114_rn	exon	29500451	29500808	3.97734561489962	-	.	gene_id "ENSRNOG00000027392"; transcript_id "ENSRNOG00000027392_tx_6"; exon_id "3_29500451_29500808_-"; exonnum "9"; txlen "7497";
3	ENSEMBL114_rn	exon	29500451	29500808	0.37267979877725	-	.	gene_id "ENSRNOG00000027392"; transcript_id "ENSRNOG00000027392_tx_60"; exon_id "3_29500451_29500808_-"; exonnum "9"; txlen "7366";
3	ENSEMBL114_rn	exon	29500451	29500808	0.354009155831604	-	.	gene_id "ENSRNOG00000027392"; transcript_id "ENSRNOG00000027392_tx_63"; exon_id "3_29500451_29500808_-"; exonnum "7"; txlen "2328";
3	ENSEMBL114_rn	exon	29500451	29500808	0.354009155831604	-	.	gene_id "ENSRNOG00000027392"; transcript_id "ENSRNOG00000027392_tx_64"; exon_id "3_29500451_29500808_-"; exonnum "8"; txlen "2445";
3	ENSEMBL114_rn	exon	29500451	29500808	0.304813101157208	-	.	gene_id "ENSRNOG00000027392"; transcript_id "ENSRNOG00000027392_tx_65"; exon_id "3_29500451_29500808_-"; exonnum "10"; txlen "7552";
3	ENSEMBL114_rn	exon	29500451	29500808	0.30064042229545	-	.	gene_id "ENSRNOG00000027392"; transcript_id "ENSRNOG00000027392_tx_66"; exon_id "3_29500451_29500808_-"; exonnum "8"; txlen "7435";
3	ENSEMBL114_rn	exon	29500451	29500808	0.262559131963173	-	.	gene_id "ENSRNOG00000027392"; transcript_id "ENSRNOG00000027392_tx_68"; exon_id "3_29500451_29500808_-"; exonnum "8"; txlen "3245";
3	ENSEMBL114_rn	exon	29500451	29500808	0.262559131963173	-	.	gene_id "ENSRNOG00000027392"; transcript_id "ENSRNOG00000027392_tx_69"; exon_id "3_29500451_29500808_-"; exonnum "9"; txlen "3362";
3	ENSEMBL114_rn	exon	29500451	29500808	0.252292455140473	-	.	gene_id "ENSRNOG00000027392"; transcript_id "ENSRNOG00000027392_tx_71"; exon_id "3_29500451_29500808_-"; exonnum "10"; txlen "7724";
3	ENSEMBL114_rn	exon	29500451	29500808	0.242454811220254	-	.	gene_id "ENSRNOG00000027392"; transcript_id "ENSRNOG00000027392_tx_73"; exon_id "3_29500451_29500808_-"; exonnum "8"; txlen "7438";
3	ENSEMBL114_rn	exon	29500451	29500808	0.240844071838957	-	.	gene_id "ENSRNOG00000027392"; transcript_id "ENSRNOG00000027392_tx_74"; exon_id "3_29500451_29500808_-"; exonnum "10"; txlen "7555";
3	ENSEMBL114_rn	exon	29500451	29500808	0.238971204017188	-	.	gene_id "ENSRNOG00000027392"; transcript_id "ENSRNOG00000027392_tx_75"; exon_id "3_29500451_29500808_-"; exonnum "9"; txlen "7607";
3	ENSEMBL114_rn	exon	29500451	29500808	0.235649297967883	-	.	gene_id "ENSRNOG00000027392"; transcript_id "ENSRNOG00000027392_tx_79"; exon_id "3_29500451_29500808_-"; exonnum "9"; txlen "7249";
3	ENSEMBL114_rn	exon	29500451	29500808	3.5544208250665	-	.	gene_id "ENSRNOG00000027392"; transcript_id "ENSRNOG00000027392_tx_8"; exon_id "3_29500451_29500808_-"; exonnum "8"; txlen "7377";
3	ENSEMBL114_rn	exon	29500451	29500808	0.195545672301793	-	.	gene_id "ENSRNOG00000027392"; transcript_id "ENSRNOG00000027392_tx_81"; exon_id "3_29500451_29500808_-"; exonnum "10"; txlen "7727";
3	ENSEMBL114_rn	exon	29500451	29500808	0.19129652885141	-	.	gene_id "ENSRNOG00000027392"; transcript_id "ENSRNOG00000027392_tx_82"; exon_id "3_29500451_29500808_-"; exonnum "8"; txlen "7132";
3	ENSEMBL114_rn	exon	29500451	29500808	0.186405546458481	-	.	gene_id "ENSRNOG00000027392"; transcript_id "ENSRNOG00000027392_tx_83"; exon_id "3_29500451_29500808_-"; exonnum "8"; txlen "7135";
3	ENSEMBL114_rn	exon	29500451	29500808	0.186405546458481	-	.	gene_id "ENSRNOG00000027392"; transcript_id "ENSRNOG00000027392_tx_84"; exon_id "3_29500451_29500808_-"; exonnum "9"; txlen "7252";
3	ENSEMBL114_rn	exon	29500451	29500808	0.182520323645555	-	.	gene_id "ENSRNOG00000027392"; transcript_id "ENSRNOG00000027392_tx_85"; exon_id "3_29500451_29500808_-"; exonnum "9"; txlen "7610";
3	ENSEMBL114_rn	exon	29500451	29500808	0.181717762448849	-	.	gene_id "ENSRNOG00000027392"; transcript_id "ENSRNOG00000027392_tx_86"; exon_id "3_29500451_29500808_-"; exonnum "10"; txlen "7610";
3	ENSEMBL114_rn	exon	29500451	29500808	0.175775369458353	-	.	gene_id "ENSRNOG00000027392"; transcript_id "ENSRNOG00000027392_tx_87"; exon_id "3_29500451_29500808_-"; exonnum "9"; txlen "7493";
3	ENSEMBL114_rn	exon	29500451	29500808	0.174684806042973	-	.	gene_id "ENSRNOG00000027392"; transcript_id "ENSRNOG00000027392_tx_88"; exon_id "3_29500451_29500808_-"; exonnum "9"; txlen "7435";
3	ENSEMBL114_rn	exon	29500451	29500808	0.174684806042973	-	.	gene_id "ENSRNOG00000027392"; transcript_id "ENSRNOG00000027392_tx_89"; exon_id "3_29500451_29500808_-"; exonnum "9"; txlen "7438";
3	ENSEMBL114_rn	exon	29500451	29500808	3.50697825179011	-	.	gene_id "ENSRNOG00000027392"; transcript_id "ENSRNOG00000027392_tx_9"; exon_id "3_29500451_29500808_-"; exonnum "8"; txlen "7380";
3	ENSEMBL114_rn	exon	29500451	29500808	0.170502035844397	-	.	gene_id "ENSRNOG00000027392"; transcript_id "ENSRNOG00000027392_tx_90"; exon_id "3_29500451_29500808_-"; exonnum "8"; txlen "7321";
3	ENSEMBL114_rn	exon	29500451	29500808	0.170502035844397	-	.	gene_id "ENSRNOG00000027392"; transcript_id "ENSRNOG00000027392_tx_91"; exon_id "3_29500451_29500808_-"; exonnum "9"; txlen "7438";
3	ENSEMBL114_rn	exon	29500451	29500808	0.154961931098932	-	.	gene_id "ENSRNOG00000027392"; transcript_id "ENSRNOG00000027392_tx_94"; exon_id "3_29500451_29500808_-"; exonnum "10"; txlen "7535";
3	ENSEMBL114_rn	exon	29500451	29500808	0.154347400931768	-	.	gene_id "ENSRNOG00000027392"; transcript_id "ENSRNOG00000027392_tx_95"; exon_id "3_29500451_29500808_-"; exonnum "9"; txlen "2955";
3	ENSEMBL114_rn	exon	29500451	29500808	0.154347400931768	-	.	gene_id "ENSRNOG00000027392"; transcript_id "ENSRNOG00000027392_tx_96"; exon_id "3_29500451_29500808_-"; exonnum "10"; txlen "3072";
3	ENSEMBL114_rn	exon	29500451	29500808	0.15094865196643	-	.	gene_id "ENSRNOG00000027392"; transcript_id "ENSRNOG00000027392_tx_97"; exon_id "3_29500451_29500808_-"; exonnum "9"; txlen "7496";
3	ENSEMBL114_rn	exon	29500451	29500808	0.15094865196643	-	.	gene_id "ENSRNOG00000027392"; transcript_id "ENSRNOG00000027392_tx_98"; exon_id "3_29500451_29500808_-"; exonnum "10"; txlen "7613";
3	ENSEMBL114_rn	exon	29500451	29500808	0.145675318352475	-	.	gene_id "ENSRNOG00000027392"; transcript_id "ENSRNOG00000027392_tx_99"; exon_id "3_29500451_29500808_-"; exonnum "9"; txlen "7441";
3	ensembl	exon	29500960	29501029	0	-	.	gene_id "ENSRNOG00000027392"; gene_version "6"; transcript_id "ENSRNOT00000117358"; transcript_version "2"; exon_number "8"; gene_name "Ccdc187"; gene_source "ensembl"; gene_biotype "protein_coding"; transcript_name "Ccdc187-203"; transcript_source "ensembl"; transcript_biotype "protein_coding"; exon_id "ENSRNOE00000337113"; exon_version "1";
3	ensembl	CDS	29500960	29501029	0	-	1	gene_id "ENSRNOG00000027392"; gene_version "6"; transcript_id "ENSRNOT00000117358"; transcript_version "2"; exon_number "8"; gene_name "Ccdc187"; gene_source "ensembl"; gene_biotype "protein_coding"; transcript_name "Ccdc187-203"; transcript_source "ensembl"; transcript_biotype "protein_coding"; protein_id "ENSRNOP00000086756"; protein_version "1";
3	ensembl	exon	29500960	29501029	0	-	.	gene_id "ENSRNOG00000027392"; gene_version "6"; transcript_id "ENSRNOT00000036178"; transcript_version "4"; exon_number "7"; gene_name "Ccdc187"; gene_source "ensembl"; gene_biotype "protein_coding"; transcript_name "Ccdc187-201"; transcript_source "ensembl"; transcript_biotype "protein_coding"; exon_id "ENSRNOE00000337113"; exon_version "1";
3	ensembl	CDS	29500960	29501029	0	-	1	gene_id "ENSRNOG00000027392"; gene_version "6"; transcript_id "ENSRNOT00000036178"; transcript_version "4"; exon_number "7"; gene_name "Ccdc187"; gene_source "ensembl"; gene_biotype "protein_coding"; transcript_name "Ccdc187-201"; transcript_source "ensembl"; transcript_biotype "protein_coding"; protein_id "ENSRNOP00000032369"; protein_version "4";
3	ensembl	exon	29500960	29501029	0	-	.	gene_id "ENSRNOG00000027392"; gene_version "6"; transcript_id "ENSRNOT00000105690"; transcript_version "2"; exon_number "8"; gene_name "Ccdc187"; gene_source "ensembl"; gene_biotype "protein_coding"; transcript_name "Ccdc187-202"; transcript_source "ensembl"; transcript_biotype "protein_coding"; exon_id "ENSRNOE00000337113"; exon_version "1"; tag "Ensembl_canonical";
3	ensembl	CDS	29500960	29501029	0	-	1	gene_id "ENSRNOG00000027392"; gene_version "6"; transcript_id "ENSRNOT00000105690"; transcript_version "2"; exon_number "8"; gene_name "Ccdc187"; gene_source "ensembl"; gene_biotype "protein_coding"; transcript_name "Ccdc187-202"; transcript_source "ensembl"; transcript_biotype "protein_coding"; protein_id "ENSRNOP00000091202"; protein_version "1"; tag "Ensembl_canonical";
3	ENSEMBL114_rn	exon	29500960	29501029	0.141988967126432	-	.	gene_id "ENSRNOG00000027392"; transcript_id "ENSRNOG00000027392_tx_100"; exon_id "3_29500960_29501029_-"; exonnum "7"; txlen "7324";
3	ENSEMBL114_rn	exon	29500960	29501029	0.131888199483932	-	.	gene_id "ENSRNOG00000027392"; transcript_id "ENSRNOG00000027392_tx_101"; exon_id "3_29500960_29501029_-"; exonnum "9"; txlen "7538";
3	ENSEMBL114_rn	exon	29500960	29501029	0.0181499665395181	-	.	gene_id "ENSRNOG00000027392"; transcript_id "ENSRNOG00000027392_tx_104"; exon_id "3_29500960_29501029_-"; exonnum "10"; txlen "8107";
3	ENSEMBL114_rn	exon	29500960	29501029	0.0181499665395181	-	.	gene_id "ENSRNOG00000027392"; transcript_id "ENSRNOG00000027392_tx_105"; exon_id "3_29500960_29501029_-"; exonnum "10"; txlen "8110";
3	ENSEMBL114_rn	exon	29500960	29501029	1.13548301773826	-	.	gene_id "ENSRNOG00000027392"; transcript_id "ENSRNOG00000027392_tx_16"; exon_id "3_29500960_29501029_-"; exonnum "9"; txlen "7666";
3	ENSEMBL114_rn	exon	29500960	29501029	1.12274490929907	-	.	gene_id "ENSRNOG00000027392"; transcript_id "ENSRNOG00000027392_tx_17"; exon_id "3_29500960_29501029_-"; exonnum "8"; txlen "7549";
3	ENSEMBL114_rn	exon	29500960	29501029	1.12274490929907	-	.	gene_id "ENSRNOG00000027392"; transcript_id "ENSRNOG00000027392_tx_18"; exon_id "3_29500960_29501029_-"; exonnum "8"; txlen "7552";
3	ENSEMBL114_rn	exon	29500960	29501029	1.12274490929907	-	.	gene_id "ENSRNOG00000027392"; transcript_id "ENSRNOG00000027392_tx_19"; exon_id "3_29500960_29501029_-"; exonnum "9"; txlen "7669";
3	ENSEMBL114_rn	exon	29500960	29501029	0.720159432396444	-	.	gene_id "ENSRNOG00000027392"; transcript_id "ENSRNOG00000027392_tx_29"; exon_id "3_29500960_29501029_-"; exonnum "7"; txlen "7263";
3	ENSEMBL114_rn	exon	29500960	29501029	0.698194905825576	-	.	gene_id "ENSRNOG00000027392"; transcript_id "ENSRNOG00000027392_tx_30"; exon_id "3_29500960_29501029_-"; exonnum "8"; txlen "7380";
3	ENSEMBL114_rn	exon	29500960	29501029	0.68715705140865	-	.	gene_id "ENSRNOG00000027392"; transcript_id "ENSRNOG00000027392_tx_31"; exon_id "3_29500960_29501029_-"; exonnum "8"; txlen "7383";
3	ENSEMBL114_rn	exon	29500960	29501029	0.635967000191568	-	.	gene_id "ENSRNOG00000027392"; transcript_id "ENSRNOG00000027392_tx_32"; exon_id "3_29500960_29501029_-"; exonnum "7"; txlen "7266";
3	ENSEMBL114_rn	exon	29500960	29501029	0.551834927025681	-	.	gene_id "ENSRNOG00000027392"; transcript_id "ENSRNOG00000027392_tx_33"; exon_id "3_29500960_29501029_-"; exonnum "8"; txlen "7552";
3	ENSEMBL114_rn	exon	29500960	29501029	0.449146030070396	-	.	gene_id "ENSRNOG00000027392"; transcript_id "ENSRNOG00000027392_tx_34"; exon_id "3_29500960_29501029_-"; exonnum "7"; txlen "7589";
3	ENSEMBL114_rn	exon	29500960	29501029	0.449146030070396	-	.	gene_id "ENSRNOG00000027392"; transcript_id "ENSRNOG00000027392_tx_35"; exon_id "3_29500960_29501029_-"; exonnum "7"; txlen "7592";
3	ENSEMBL114_rn	exon	29500960	29501029	0.449146030070396	-	.	gene_id "ENSRNOG00000027392"; transcript_id "ENSRNOG00000027392_tx_36"; exon_id "3_29500960_29501029_-"; exonnum "8"; txlen "7706";
3	ENSEMBL114_rn	exon	29500960	29501029	0.449146030070396	-	.	gene_id "ENSRNOG00000027392"; transcript_id "ENSRNOG00000027392_tx_37"; exon_id "3_29500960_29501029_-"; exonnum "8"; txlen "7709";
3	ENSEMBL114_rn	exon	29500960	29501029	0.449146030070396	-	.	gene_id "ENSRNOG00000027392"; transcript_id "ENSRNOG00000027392_tx_38"; exon_id "3_29500960_29501029_-"; exonnum "7"; txlen "7458";
3	ENSEMBL114_rn	exon	29500960	29501029	0.449146030070396	-	.	gene_id "ENSRNOG00000027392"; transcript_id "ENSRNOG00000027392_tx_39"; exon_id "3_29500960_29501029_-"; exonnum "7"; txlen "7461";
3	ENSEMBL114_rn	exon	29500960	29501029	0.449146030070396	-	.	gene_id "ENSRNOG00000027392"; transcript_id "ENSRNOG00000027392_tx_40"; exon_id "3_29500960_29501029_-"; exonnum "8"; txlen "7575";
3	ENSEMBL114_rn	exon	29500960	29501029	0.449146030070396	-	.	gene_id "ENSRNOG00000027392"; transcript_id "ENSRNOG00000027392_tx_41"; exon_id "3_29500960_29501029_-"; exonnum "8"; txlen "7578";
3	ENSEMBL114_rn	exon	29500960	29501029	0.445434709203155	-	.	gene_id "ENSRNOG00000027392"; transcript_id "ENSRNOG00000027392_tx_42"; exon_id "3_29500960_29501029_-"; exonnum "8"; txlen "7555";
3	ENSEMBL114_rn	exon	29500960	29501029	0.433502310710327	-	.	gene_id "ENSRNOG00000027392"; transcript_id "ENSRNOG00000027392_tx_47"; exon_id "3_29500960_29501029_-"; exonnum "8"; txlen "7363";
3	ENSEMBL114_rn	exon	29500960	29501029	0.421418805465542	-	.	gene_id "ENSRNOG00000027392"; transcript_id "ENSRNOG00000027392_tx_48"; exon_id "3_29500960_29501029_-"; exonnum "7"; txlen "7246";
3	ENSEMBL114_rn	exon	29500960	29501029	0.421418805465542	-	.	gene_id "ENSRNOG00000027392"; transcript_id "ENSRNOG00000027392_tx_49"; exon_id "3_29500960_29501029_-"; exonnum "7"; txlen "7249";
3	ENSEMBL114_rn	exon	29500960	29501029	4.00907118135412	-	.	gene_id "ENSRNOG00000027392"; transcript_id "ENSRNOG00000027392_tx_5"; exon_id "3_29500960_29501029_-"; exonnum "8"; txlen "7494";
3	ENSEMBL114_rn	exon	29500960	29501029	0.374974717202689	-	.	gene_id "ENSRNOG00000027392"; transcript_id "ENSRNOG00000027392_tx_52"; exon_id "3_29500960_29501029_-"; exonnum "7"; txlen "7613";
3	ENSEMBL114_rn	exon	29500960	29501029	0.374974717202689	-	.	gene_id "ENSRNOG00000027392"; transcript_id "ENSRNOG00000027392_tx_53"; exon_id "3_29500960_29501029_-"; exonnum "7"; txlen "7616";
3	ENSEMBL114_rn	exon	29500960	29501029	0.374974717202689	-	.	gene_id "ENSRNOG00000027392"; transcript_id "ENSRNOG00000027392_tx_54"; exon_id "3_29500960_29501029_-"; exonnum "8"; txlen "7730";
3	ENSEMBL114_rn	exon	29500960	29501029	0.374974717202689	-	.	gene_id "ENSRNOG00000027392"; transcript_id "ENSRNOG00000027392_tx_55"; exon_id "3_29500960_29501029_-"; exonnum "8"; txlen "7733";
3	ENSEMBL114_rn	exon	29500960	29501029	0.374974717202689	-	.	gene_id "ENSRNOG00000027392"; transcript_id "ENSRNOG00000027392_tx_56"; exon_id "3_29500960_29501029_-"; exonnum "7"; txlen "7482";
3	ENSEMBL114_rn	exon	29500960	29501029	0.374974717202689	-	.	gene_id "ENSRNOG00000027392"; transcript_id "ENSRNOG00000027392_tx_57"; exon_id "3_29500960_29501029_-"; exonnum "7"; txlen "7485";
3	ENSEMBL114_rn	exon	29500960	29501029	0.374974717202689	-	.	gene_id "ENSRNOG00000027392"; transcript_id "ENSRNOG00000027392_tx_58"; exon_id "3_29500960_29501029_-"; exonnum "8"; txlen "7599";
3	ENSEMBL114_rn	exon	29500960	29501029	0.374974717202689	-	.	gene_id "ENSRNOG00000027392"; transcript_id "ENSRNOG00000027392_tx_59"; exon_id "3_29500960_29501029_-"; exonnum "8"; txlen "7602";
3	ENSEMBL114_rn	exon	29500960	29501029	3.97734561489962	-	.	gene_id "ENSRNOG00000027392"; transcript_id "ENSRNOG00000027392_tx_6"; exon_id "3_29500960_29501029_-"; exonnum "8"; txlen "7497";
3	ENSEMBL114_rn	exon	29500960	29501029	0.37267979877725	-	.	gene_id "ENSRNOG00000027392"; transcript_id "ENSRNOG00000027392_tx_60"; exon_id "3_29500960_29501029_-"; exonnum "8"; txlen "7366";
3	ENSEMBL114_rn	exon	29500960	29501029	0.354009155831604	-	.	gene_id "ENSRNOG00000027392"; transcript_id "ENSRNOG00000027392_tx_63"; exon_id "3_29500960_29501029_-"; exonnum "6"; txlen "2328";
3	ENSEMBL114_rn	exon	29500960	29501029	0.354009155831604	-	.	gene_id "ENSRNOG00000027392"; transcript_id "ENSRNOG00000027392_tx_64"; exon_id "3_29500960_29501029_-"; exonnum "7"; txlen "2445";
3	ENSEMBL114_rn	exon	29500960	29501029	0.304813101157208	-	.	gene_id "ENSRNOG00000027392"; transcript_id "ENSRNOG00000027392_tx_65"; exon_id "3_29500960_29501029_-"; exonnum "9"; txlen "7552";
3	ENSEMBL114_rn	exon	29500960	29501029	0.30064042229545	-	.	gene_id "ENSRNOG00000027392"; transcript_id "ENSRNOG00000027392_tx_66"; exon_id "3_29500960_29501029_-"; exonnum "7"; txlen "7435";
3	ENSEMBL114_rn	exon	29500960	29501029	0.262559131963173	-	.	gene_id "ENSRNOG00000027392"; transcript_id "ENSRNOG00000027392_tx_68"; exon_id "3_29500960_29501029_-"; exonnum "7"; txlen "3245";
3	ENSEMBL114_rn	exon	29500960	29501029	0.262559131963173	-	.	gene_id "ENSRNOG00000027392"; transcript_id "ENSRNOG00000027392_tx_69"; exon_id "3_29500960_29501029_-"; exonnum "8"; txlen "3362";
3	ENSEMBL114_rn	exon	29500960	29501029	0.252292455140473	-	.	gene_id "ENSRNOG00000027392"; transcript_id "ENSRNOG00000027392_tx_71"; exon_id "3_29500960_29501029_-"; exonnum "9"; txlen "7724";
3	ENSEMBL114_rn	exon	29500960	29501029	0.242454811220254	-	.	gene_id "ENSRNOG00000027392"; transcript_id "ENSRNOG00000027392_tx_73"; exon_id "3_29500960_29501029_-"; exonnum "7"; txlen "7438";
3	ENSEMBL114_rn	exon	29500960	29501029	0.240844071838957	-	.	gene_id "ENSRNOG00000027392"; transcript_id "ENSRNOG00000027392_tx_74"; exon_id "3_29500960_29501029_-"; exonnum "9"; txlen "7555";
3	ENSEMBL114_rn	exon	29500960	29501029	0.238971204017188	-	.	gene_id "ENSRNOG00000027392"; transcript_id "ENSRNOG00000027392_tx_75"; exon_id "3_29500960_29501029_-"; exonnum "8"; txlen "7607";
3	ENSEMBL114_rn	exon	29500960	29501029	0.235649297967883	-	.	gene_id "ENSRNOG00000027392"; transcript_id "ENSRNOG00000027392_tx_79"; exon_id "3_29500960_29501029_-"; exonnum "8"; txlen "7249";
3	ENSEMBL114_rn	exon	29500960	29501029	3.5544208250665	-	.	gene_id "ENSRNOG00000027392"; transcript_id "ENSRNOG00000027392_tx_8"; exon_id "3_29500960_29501029_-"; exonnum "7"; txlen "7377";
3	ENSEMBL114_rn	exon	29500960	29501029	0.195545672301793	-	.	gene_id "ENSRNOG00000027392"; transcript_id "ENSRNOG00000027392_tx_81"; exon_id "3_29500960_29501029_-"; exonnum "9"; txlen "7727";
3	ENSEMBL114_rn	exon	29500960	29501029	0.19129652885141	-	.	gene_id "ENSRNOG00000027392"; transcript_id "ENSRNOG00000027392_tx_82"; exon_id "3_29500960_29501029_-"; exonnum "7"; txlen "7132";
3	ENSEMBL114_rn	exon	29500960	29501029	0.186405546458481	-	.	gene_id "ENSRNOG00000027392"; transcript_id "ENSRNOG00000027392_tx_83"; exon_id "3_29500960_29501029_-"; exonnum "7"; txlen "7135";
3	ENSEMBL114_rn	exon	29500960	29501029	0.186405546458481	-	.	gene_id "ENSRNOG00000027392"; transcript_id "ENSRNOG00000027392_tx_84"; exon_id "3_29500960_29501029_-"; exonnum "8"; txlen "7252";
3	ENSEMBL114_rn	exon	29500960	29501029	0.182520323645555	-	.	gene_id "ENSRNOG00000027392"; transcript_id "ENSRNOG00000027392_tx_85"; exon_id "3_29500960_29501029_-"; exonnum "8"; txlen "7610";
3	ENSEMBL114_rn	exon	29500960	29501029	0.181717762448849	-	.	gene_id "ENSRNOG00000027392"; transcript_id "ENSRNOG00000027392_tx_86"; exon_id "3_29500960_29501029_-"; exonnum "9"; txlen "7610";
3	ENSEMBL114_rn	exon	29500960	29501029	0.175775369458353	-	.	gene_id "ENSRNOG00000027392"; transcript_id "ENSRNOG00000027392_tx_87"; exon_id "3_29500960_29501029_-"; exonnum "8"; txlen "7493";
3	ENSEMBL114_rn	exon	29500960	29501029	0.174684806042973	-	.	gene_id "ENSRNOG00000027392"; transcript_id "ENSRNOG00000027392_tx_88"; exon_id "3_29500960_29501029_-"; exonnum "8"; txlen "7435";
3	ENSEMBL114_rn	exon	29500960	29501029	0.174684806042973	-	.	gene_id "ENSRNOG00000027392"; transcript_id "ENSRNOG00000027392_tx_89"; exon_id "3_29500960_29501029_-"; exonnum "8"; txlen "7438";
3	ENSEMBL114_rn	exon	29500960	29501029	3.50697825179011	-	.	gene_id "ENSRNOG00000027392"; transcript_id "ENSRNOG00000027392_tx_9"; exon_id "3_29500960_29501029_-"; exonnum "7"; txlen "7380";
3	ENSEMBL114_rn	exon	29500960	29501029	0.170502035844397	-	.	gene_id "ENSRNOG00000027392"; transcript_id "ENSRNOG00000027392_tx_90"; exon_id "3_29500960_29501029_-"; exonnum "7"; txlen "7321";
3	ENSEMBL114_rn	exon	29500960	29501029	0.170502035844397	-	.	gene_id "ENSRNOG00000027392"; transcript_id "ENSRNOG00000027392_tx_91"; exon_id "3_29500960_29501029_-"; exonnum "8"; txlen "7438";
3	ENSEMBL114_rn	exon	29500960	29501029	0.154961931098932	-	.	gene_id "ENSRNOG00000027392"; transcript_id "ENSRNOG00000027392_tx_94"; exon_id "3_29500960_29501029_-"; exonnum "9"; txlen "7535";
3	ENSEMBL114_rn	exon	29500960	29501029	0.154347400931768	-	.	gene_id "ENSRNOG00000027392"; transcript_id "ENSRNOG00000027392_tx_95"; exon_id "3_29500960_29501029_-"; exonnum "8"; txlen "2955";
3	ENSEMBL114_rn	exon	29500960	29501029	0.154347400931768	-	.	gene_id "ENSRNOG00000027392"; transcript_id "ENSRNOG00000027392_tx_96"; exon_id "3_29500960_29501029_-"; exonnum "9"; txlen "3072";
3	ENSEMBL114_rn	exon	29500960	29501029	0.15094865196643	-	.	gene_id "ENSRNOG00000027392"; transcript_id "ENSRNOG00000027392_tx_97"; exon_id "3_29500960_29501029_-"; exonnum "8"; txlen "7496";
3	ENSEMBL114_rn	exon	29500960	29501029	0.15094865196643	-	.	gene_id "ENSRNOG00000027392"; transcript_id "ENSRNOG00000027392_tx_98"; exon_id "3_29500960_29501029_-"; exonnum "9"; txlen "7613";
3	ENSEMBL114_rn	exon	29500960	29501029	0.145675318352475	-	.	gene_id "ENSRNOG00000027392"; transcript_id "ENSRNOG00000027392_tx_99"; exon_id "3_29500960_29501029_-"; exonnum "8"; txlen "7441";
3	ensembl	exon	29504381	29504475	0	-	.	gene_id "ENSRNOG00000027392"; gene_version "6"; transcript_id "ENSRNOT00000117358"; transcript_version "2"; exon_number "7"; gene_name "Ccdc187"; gene_source "ensembl"; gene_biotype "protein_coding"; transcript_name "Ccdc187-203"; transcript_source "ensembl"; transcript_biotype "protein_coding"; exon_id "ENSRNOE00000248761"; exon_version "1";
3	ensembl	CDS	29504381	29504475	0	-	0	gene_id "ENSRNOG00000027392"; gene_version "6"; transcript_id "ENSRNOT00000117358"; transcript_version "2"; exon_number "7"; gene_name "Ccdc187"; gene_source "ensembl"; gene_biotype "protein_coding"; transcript_name "Ccdc187-203"; transcript_source "ensembl"; transcript_biotype "protein_coding"; protein_id "ENSRNOP00000086756"; protein_version "1";
3	ensembl	exon	29504381	29504475	0	-	.	gene_id "ENSRNOG00000027392"; gene_version "6"; transcript_id "ENSRNOT00000036178"; transcript_version "4"; exon_number "6"; gene_name "Ccdc187"; gene_source "ensembl"; gene_biotype "protein_coding"; transcript_name "Ccdc187-201"; transcript_source "ensembl"; transcript_biotype "protein_coding"; exon_id "ENSRNOE00000248761"; exon_version "1";
3	ensembl	CDS	29504381	29504475	0	-	0	gene_id "ENSRNOG00000027392"; gene_version "6"; transcript_id "ENSRNOT00000036178"; transcript_version "4"; exon_number "6"; gene_name "Ccdc187"; gene_source "ensembl"; gene_biotype "protein_coding"; transcript_name "Ccdc187-201"; transcript_source "ensembl"; transcript_biotype "protein_coding"; protein_id "ENSRNOP00000032369"; protein_version "4";
3	ensembl	exon	29504381	29504475	0	-	.	gene_id "ENSRNOG00000027392"; gene_version "6"; transcript_id "ENSRNOT00000105690"; transcript_version "2"; exon_number "7"; gene_name "Ccdc187"; gene_source "ensembl"; gene_biotype "protein_coding"; transcript_name "Ccdc187-202"; transcript_source "ensembl"; transcript_biotype "protein_coding"; exon_id "ENSRNOE00000248761"; exon_version "1"; tag "Ensembl_canonical";
3	ensembl	CDS	29504381	29504475	0	-	0	gene_id "ENSRNOG00000027392"; gene_version "6"; transcript_id "ENSRNOT00000105690"; transcript_version "2"; exon_number "7"; gene_name "Ccdc187"; gene_source "ensembl"; gene_biotype "protein_coding"; transcript_name "Ccdc187-202"; transcript_source "ensembl"; transcript_biotype "protein_coding"; protein_id "ENSRNOP00000091202"; protein_version "1"; tag "Ensembl_canonical";
3	ENSEMBL114_rn	exon	29504381	29504475	0.141988967126432	-	.	gene_id "ENSRNOG00000027392"; transcript_id "ENSRNOG00000027392_tx_100"; exon_id "3_29504381_29504475_-"; exonnum "6"; txlen "7324";
3	ENSEMBL114_rn	exon	29504381	29504475	0.131888199483932	-	.	gene_id "ENSRNOG00000027392"; transcript_id "ENSRNOG00000027392_tx_101"; exon_id "3_29504381_29504475_-"; exonnum "8"; txlen "7538";
3	ENSEMBL114_rn	exon	29504381	29504475	0.0181499665395181	-	.	gene_id "ENSRNOG00000027392"; transcript_id "ENSRNOG00000027392_tx_104"; exon_id "3_29504381_29504475_-"; exonnum "9"; txlen "8107";
3	ENSEMBL114_rn	exon	29504381	29504475	0.0181499665395181	-	.	gene_id "ENSRNOG00000027392"; transcript_id "ENSRNOG00000027392_tx_105"; exon_id "3_29504381_29504475_-"; exonnum "9"; txlen "8110";
3	ENSEMBL114_rn	exon	29504381	29504475	1.13548301773826	-	.	gene_id "ENSRNOG00000027392"; transcript_id "ENSRNOG00000027392_tx_16"; exon_id "3_29504381_29504475_-"; exonnum "8"; txlen "7666";
3	ENSEMBL114_rn	exon	29504381	29504475	1.12274490929907	-	.	gene_id "ENSRNOG00000027392"; transcript_id "ENSRNOG00000027392_tx_17"; exon_id "3_29504381_29504475_-"; exonnum "7"; txlen "7549";
3	ENSEMBL114_rn	exon	29504381	29504475	1.12274490929907	-	.	gene_id "ENSRNOG00000027392"; transcript_id "ENSRNOG00000027392_tx_18"; exon_id "3_29504381_29504475_-"; exonnum "7"; txlen "7552";
3	ENSEMBL114_rn	exon	29504381	29504475	1.12274490929907	-	.	gene_id "ENSRNOG00000027392"; transcript_id "ENSRNOG00000027392_tx_19"; exon_id "3_29504381_29504475_-"; exonnum "8"; txlen "7669";
3	ENSEMBL114_rn	exon	29504381	29504475	0.720159432396444	-	.	gene_id "ENSRNOG00000027392"; transcript_id "ENSRNOG00000027392_tx_29"; exon_id "3_29504381_29504475_-"; exonnum "6"; txlen "7263";
3	ENSEMBL114_rn	exon	29504381	29504475	0.698194905825576	-	.	gene_id "ENSRNOG00000027392"; transcript_id "ENSRNOG00000027392_tx_30"; exon_id "3_29504381_29504475_-"; exonnum "7"; txlen "7380";
3	ENSEMBL114_rn	exon	29504381	29504475	0.68715705140865	-	.	gene_id "ENSRNOG00000027392"; transcript_id "ENSRNOG00000027392_tx_31"; exon_id "3_29504381_29504475_-"; exonnum "7"; txlen "7383";
3	ENSEMBL114_rn	exon	29504381	29504475	0.635967000191568	-	.	gene_id "ENSRNOG00000027392"; transcript_id "ENSRNOG00000027392_tx_32"; exon_id "3_29504381_29504475_-"; exonnum "6"; txlen "7266";
3	ENSEMBL114_rn	exon	29504381	29504475	0.551834927025681	-	.	gene_id "ENSRNOG00000027392"; transcript_id "ENSRNOG00000027392_tx_33"; exon_id "3_29504381_29504475_-"; exonnum "7"; txlen "7552";
3	ENSEMBL114_rn	exon	29504381	29504475	0.449146030070396	-	.	gene_id "ENSRNOG00000027392"; transcript_id "ENSRNOG00000027392_tx_34"; exon_id "3_29504381_29504475_-"; exonnum "6"; txlen "7589";
3	ENSEMBL114_rn	exon	29504381	29504475	0.449146030070396	-	.	gene_id "ENSRNOG00000027392"; transcript_id "ENSRNOG00000027392_tx_35"; exon_id "3_29504381_29504475_-"; exonnum "6"; txlen "7592";
3	ENSEMBL114_rn	exon	29504381	29504475	0.449146030070396	-	.	gene_id "ENSRNOG00000027392"; transcript_id "ENSRNOG00000027392_tx_36"; exon_id "3_29504381_29504475_-"; exonnum "7"; txlen "7706";
3	ENSEMBL114_rn	exon	29504381	29504475	0.449146030070396	-	.	gene_id "ENSRNOG00000027392"; transcript_id "ENSRNOG00000027392_tx_37"; exon_id "3_29504381_29504475_-"; exonnum "7"; txlen "7709";
3	ENSEMBL114_rn	exon	29504381	29504475	0.449146030070396	-	.	gene_id "ENSRNOG00000027392"; transcript_id "ENSRNOG00000027392_tx_38"; exon_id "3_29504381_29504475_-"; exonnum "6"; txlen "7458";
3	ENSEMBL114_rn	exon	29504381	29504475	0.449146030070396	-	.	gene_id "ENSRNOG00000027392"; transcript_id "ENSRNOG00000027392_tx_39"; exon_id "3_29504381_29504475_-"; exonnum "6"; txlen "7461";
3	ENSEMBL114_rn	exon	29504381	29504475	0.449146030070396	-	.	gene_id "ENSRNOG00000027392"; transcript_id "ENSRNOG00000027392_tx_40"; exon_id "3_29504381_29504475_-"; exonnum "7"; txlen "7575";
3	ENSEMBL114_rn	exon	29504381	29504475	0.449146030070396	-	.	gene_id "ENSRNOG00000027392"; transcript_id "ENSRNOG00000027392_tx_41"; exon_id "3_29504381_29504475_-"; exonnum "7"; txlen "7578";
3	ENSEMBL114_rn	exon	29504381	29504475	0.445434709203155	-	.	gene_id "ENSRNOG00000027392"; transcript_id "ENSRNOG00000027392_tx_42"; exon_id "3_29504381_29504475_-"; exonnum "7"; txlen "7555";
3	ENSEMBL114_rn	exon	29504381	29504475	0.433502310710327	-	.	gene_id "ENSRNOG00000027392"; transcript_id "ENSRNOG00000027392_tx_47"; exon_id "3_29504381_29504475_-"; exonnum "7"; txlen "7363";
3	ENSEMBL114_rn	exon	29504381	29504475	0.421418805465542	-	.	gene_id "ENSRNOG00000027392"; transcript_id "ENSRNOG00000027392_tx_48"; exon_id "3_29504381_29504475_-"; exonnum "6"; txlen "7246";
3	ENSEMBL114_rn	exon	29504381	29504475	0.421418805465542	-	.	gene_id "ENSRNOG00000027392"; transcript_id "ENSRNOG00000027392_tx_49"; exon_id "3_29504381_29504475_-"; exonnum "6"; txlen "7249";
3	ENSEMBL114_rn	exon	29504381	29504475	4.00907118135412	-	.	gene_id "ENSRNOG00000027392"; transcript_id "ENSRNOG00000027392_tx_5"; exon_id "3_29504381_29504475_-"; exonnum "7"; txlen "7494";
3	ENSEMBL114_rn	exon	29504381	29504475	0.374974717202689	-	.	gene_id "ENSRNOG00000027392"; transcript_id "ENSRNOG00000027392_tx_52"; exon_id "3_29504381_29504475_-"; exonnum "6"; txlen "7613";
3	ENSEMBL114_rn	exon	29504381	29504475	0.374974717202689	-	.	gene_id "ENSRNOG00000027392"; transcript_id "ENSRNOG00000027392_tx_53"; exon_id "3_29504381_29504475_-"; exonnum "6"; txlen "7616";
3	ENSEMBL114_rn	exon	29504381	29504475	0.374974717202689	-	.	gene_id "ENSRNOG00000027392"; transcript_id "ENSRNOG00000027392_tx_54"; exon_id "3_29504381_29504475_-"; exonnum "7"; txlen "7730";
3	ENSEMBL114_rn	exon	29504381	29504475	0.374974717202689	-	.	gene_id "ENSRNOG00000027392"; transcript_id "ENSRNOG00000027392_tx_55"; exon_id "3_29504381_29504475_-"; exonnum "7"; txlen "7733";
3	ENSEMBL114_rn	exon	29504381	29504475	0.374974717202689	-	.	gene_id "ENSRNOG00000027392"; transcript_id "ENSRNOG00000027392_tx_56"; exon_id "3_29504381_29504475_-"; exonnum "6"; txlen "7482";
3	ENSEMBL114_rn	exon	29504381	29504475	0.374974717202689	-	.	gene_id "ENSRNOG00000027392"; transcript_id "ENSRNOG00000027392_tx_57"; exon_id "3_29504381_29504475_-"; exonnum "6"; txlen "7485";
3	ENSEMBL114_rn	exon	29504381	29504475	0.374974717202689	-	.	gene_id "ENSRNOG00000027392"; transcript_id "ENSRNOG00000027392_tx_58"; exon_id "3_29504381_29504475_-"; exonnum "7"; txlen "7599";
3	ENSEMBL114_rn	exon	29504381	29504475	0.374974717202689	-	.	gene_id "ENSRNOG00000027392"; transcript_id "ENSRNOG00000027392_tx_59"; exon_id "3_29504381_29504475_-"; exonnum "7"; txlen "7602";
3	ENSEMBL114_rn	exon	29504381	29504475	3.97734561489962	-	.	gene_id "ENSRNOG00000027392"; transcript_id "ENSRNOG00000027392_tx_6"; exon_id "3_29504381_29504475_-"; exonnum "7"; txlen "7497";
3	ENSEMBL114_rn	exon	29504381	29504475	0.37267979877725	-	.	gene_id "ENSRNOG00000027392"; transcript_id "ENSRNOG00000027392_tx_60"; exon_id "3_29504381_29504475_-"; exonnum "7"; txlen "7366";
3	ENSEMBL114_rn	exon	29504381	29504475	0.354009155831604	-	.	gene_id "ENSRNOG00000027392"; transcript_id "ENSRNOG00000027392_tx_63"; exon_id "3_29504381_29504475_-"; exonnum "5"; txlen "2328";
3	ENSEMBL114_rn	exon	29504381	29504475	0.354009155831604	-	.	gene_id "ENSRNOG00000027392"; transcript_id "ENSRNOG00000027392_tx_64"; exon_id "3_29504381_29504475_-"; exonnum "6"; txlen "2445";
3	ENSEMBL114_rn	exon	29504381	29504475	0.304813101157208	-	.	gene_id "ENSRNOG00000027392"; transcript_id "ENSRNOG00000027392_tx_65"; exon_id "3_29504381_29504475_-"; exonnum "8"; txlen "7552";
3	ENSEMBL114_rn	exon	29504381	29504475	0.30064042229545	-	.	gene_id "ENSRNOG00000027392"; transcript_id "ENSRNOG00000027392_tx_66"; exon_id "3_29504381_29504475_-"; exonnum "6"; txlen "7435";
3	ENSEMBL114_rn	exon	29504381	29504475	0.262559131963173	-	.	gene_id "ENSRNOG00000027392"; transcript_id "ENSRNOG00000027392_tx_68"; exon_id "3_29504381_29504475_-"; exonnum "6"; txlen "3245";
3	ENSEMBL114_rn	exon	29504381	29504475	0.262559131963173	-	.	gene_id "ENSRNOG00000027392"; transcript_id "ENSRNOG00000027392_tx_69"; exon_id "3_29504381_29504475_-"; exonnum "7"; txlen "3362";
3	ENSEMBL114_rn	exon	29504381	29504475	0.252292455140473	-	.	gene_id "ENSRNOG00000027392"; transcript_id "ENSRNOG00000027392_tx_71"; exon_id "3_29504381_29504475_-"; exonnum "8"; txlen "7724";
3	ENSEMBL114_rn	exon	29504381	29504475	0.242454811220254	-	.	gene_id "ENSRNOG00000027392"; transcript_id "ENSRNOG00000027392_tx_73"; exon_id "3_29504381_29504475_-"; exonnum "6"; txlen "7438";
3	ENSEMBL114_rn	exon	29504381	29504475	0.240844071838957	-	.	gene_id "ENSRNOG00000027392"; transcript_id "ENSRNOG00000027392_tx_74"; exon_id "3_29504381_29504475_-"; exonnum "8"; txlen "7555";
3	ENSEMBL114_rn	exon	29504381	29504475	0.238971204017188	-	.	gene_id "ENSRNOG00000027392"; transcript_id "ENSRNOG00000027392_tx_75"; exon_id "3_29504381_29504475_-"; exonnum "7"; txlen "7607";
3	ENSEMBL114_rn	exon	29504381	29504475	0.235649297967883	-	.	gene_id "ENSRNOG00000027392"; transcript_id "ENSRNOG00000027392_tx_79"; exon_id "3_29504381_29504475_-"; exonnum "7"; txlen "7249";
3	ENSEMBL114_rn	exon	29504381	29504475	3.5544208250665	-	.	gene_id "ENSRNOG00000027392"; transcript_id "ENSRNOG00000027392_tx_8"; exon_id "3_29504381_29504475_-"; exonnum "6"; txlen "7377";
3	ENSEMBL114_rn	exon	29504381	29504475	0.195545672301793	-	.	gene_id "ENSRNOG00000027392"; transcript_id "ENSRNOG00000027392_tx_81"; exon_id "3_29504381_29504475_-"; exonnum "8"; txlen "7727";
3	ENSEMBL114_rn	exon	29504381	29504475	0.19129652885141	-	.	gene_id "ENSRNOG00000027392"; transcript_id "ENSRNOG00000027392_tx_82"; exon_id "3_29504381_29504475_-"; exonnum "6"; txlen "7132";
3	ENSEMBL114_rn	exon	29504381	29504475	0.186405546458481	-	.	gene_id "ENSRNOG00000027392"; transcript_id "ENSRNOG00000027392_tx_83"; exon_id "3_29504381_29504475_-"; exonnum "6"; txlen "7135";
3	ENSEMBL114_rn	exon	29504381	29504475	0.186405546458481	-	.	gene_id "ENSRNOG00000027392"; transcript_id "ENSRNOG00000027392_tx_84"; exon_id "3_29504381_29504475_-"; exonnum "7"; txlen "7252";
3	ENSEMBL114_rn	exon	29504381	29504475	0.182520323645555	-	.	gene_id "ENSRNOG00000027392"; transcript_id "ENSRNOG00000027392_tx_85"; exon_id "3_29504381_29504475_-"; exonnum "7"; txlen "7610";
3	ENSEMBL114_rn	exon	29504381	29504475	0.181717762448849	-	.	gene_id "ENSRNOG00000027392"; transcript_id "ENSRNOG00000027392_tx_86"; exon_id "3_29504381_29504475_-"; exonnum "8"; txlen "7610";
3	ENSEMBL114_rn	exon	29504381	29504475	0.175775369458353	-	.	gene_id "ENSRNOG00000027392"; transcript_id "ENSRNOG00000027392_tx_87"; exon_id "3_29504381_29504475_-"; exonnum "7"; txlen "7493";
3	ENSEMBL114_rn	exon	29504381	29504475	0.174684806042973	-	.	gene_id "ENSRNOG00000027392"; transcript_id "ENSRNOG00000027392_tx_88"; exon_id "3_29504381_29504475_-"; exonnum "7"; txlen "7435";
3	ENSEMBL114_rn	exon	29504381	29504475	0.174684806042973	-	.	gene_id "ENSRNOG00000027392"; transcript_id "ENSRNOG00000027392_tx_89"; exon_id "3_29504381_29504475_-"; exonnum "7"; txlen "7438";
3	ENSEMBL114_rn	exon	29504381	29504475	3.50697825179011	-	.	gene_id "ENSRNOG00000027392"; transcript_id "ENSRNOG00000027392_tx_9"; exon_id "3_29504381_29504475_-"; exonnum "6"; txlen "7380";
3	ENSEMBL114_rn	exon	29504381	29504475	0.170502035844397	-	.	gene_id "ENSRNOG00000027392"; transcript_id "ENSRNOG00000027392_tx_90"; exon_id "3_29504381_29504475_-"; exonnum "6"; txlen "7321";
3	ENSEMBL114_rn	exon	29504381	29504475	0.170502035844397	-	.	gene_id "ENSRNOG00000027392"; transcript_id "ENSRNOG00000027392_tx_91"; exon_id "3_29504381_29504475_-"; exonnum "7"; txlen "7438";
3	ENSEMBL114_rn	exon	29504381	29504475	0.154961931098932	-	.	gene_id "ENSRNOG00000027392"; transcript_id "ENSRNOG00000027392_tx_94"; exon_id "3_29504381_29504475_-"; exonnum "8"; txlen "7535";
3	ENSEMBL114_rn	exon	29504381	29504475	0.154347400931768	-	.	gene_id "ENSRNOG00000027392"; transcript_id "ENSRNOG00000027392_tx_95"; exon_id "3_29504381_29504475_-"; exonnum "7"; txlen "2955";
3	ENSEMBL114_rn	exon	29504381	29504475	0.154347400931768	-	.	gene_id "ENSRNOG00000027392"; transcript_id "ENSRNOG00000027392_tx_96"; exon_id "3_29504381_29504475_-"; exonnum "8"; txlen "3072";
3	ENSEMBL114_rn	exon	29504381	29504475	0.15094865196643	-	.	gene_id "ENSRNOG00000027392"; transcript_id "ENSRNOG00000027392_tx_97"; exon_id "3_29504381_29504475_-"; exonnum "7"; txlen "7496";
3	ENSEMBL114_rn	exon	29504381	29504475	0.15094865196643	-	.	gene_id "ENSRNOG00000027392"; transcript_id "ENSRNOG00000027392_tx_98"; exon_id "3_29504381_29504475_-"; exonnum "8"; txlen "7613";
3	ENSEMBL114_rn	exon	29504381	29504475	0.145675318352475	-	.	gene_id "ENSRNOG00000027392"; transcript_id "ENSRNOG00000027392_tx_99"; exon_id "3_29504381_29504475_-"; exonnum "7"; txlen "7441";
3	ensembl	exon	29504929	29506058	0	-	.	gene_id "ENSRNOG00000027392"; gene_version "6"; transcript_id "ENSRNOT00000117358"; transcript_version "2"; exon_number "6"; gene_name "Ccdc187"; gene_source "ensembl"; gene_biotype "protein_coding"; transcript_name "Ccdc187-203"; transcript_source "ensembl"; transcript_biotype "protein_coding"; exon_id "ENSRNOE00000324611"; exon_version "1";
3	ensembl	CDS	29504929	29506058	0	-	2	gene_id "ENSRNOG00000027392"; gene_version "6"; transcript_id "ENSRNOT00000117358"; transcript_version "2"; exon_number "6"; gene_name "Ccdc187"; gene_source "ensembl"; gene_biotype "protein_coding"; transcript_name "Ccdc187-203"; transcript_source "ensembl"; transcript_biotype "protein_coding"; protein_id "ENSRNOP00000086756"; protein_version "1";
3	ensembl	exon	29504929	29506058	0	-	.	gene_id "ENSRNOG00000027392"; gene_version "6"; transcript_id "ENSRNOT00000036178"; transcript_version "4"; exon_number "5"; gene_name "Ccdc187"; gene_source "ensembl"; gene_biotype "protein_coding"; transcript_name "Ccdc187-201"; transcript_source "ensembl"; transcript_biotype "protein_coding"; exon_id "ENSRNOE00000324611"; exon_version "1";
3	ensembl	CDS	29504929	29506058	0	-	2	gene_id "ENSRNOG00000027392"; gene_version "6"; transcript_id "ENSRNOT00000036178"; transcript_version "4"; exon_number "5"; gene_name "Ccdc187"; gene_source "ensembl"; gene_biotype "protein_coding"; transcript_name "Ccdc187-201"; transcript_source "ensembl"; transcript_biotype "protein_coding"; protein_id "ENSRNOP00000032369"; protein_version "4";
3	ensembl	exon	29504929	29506058	0	-	.	gene_id "ENSRNOG00000027392"; gene_version "6"; transcript_id "ENSRNOT00000105690"; transcript_version "2"; exon_number "6"; gene_name "Ccdc187"; gene_source "ensembl"; gene_biotype "protein_coding"; transcript_name "Ccdc187-202"; transcript_source "ensembl"; transcript_biotype "protein_coding"; exon_id "ENSRNOE00000324611"; exon_version "1"; tag "Ensembl_canonical";
3	ensembl	CDS	29504929	29506058	0	-	2	gene_id "ENSRNOG00000027392"; gene_version "6"; transcript_id "ENSRNOT00000105690"; transcript_version "2"; exon_number "6"; gene_name "Ccdc187"; gene_source "ensembl"; gene_biotype "protein_coding"; transcript_name "Ccdc187-202"; transcript_source "ensembl"; transcript_biotype "protein_coding"; protein_id "ENSRNOP00000091202"; protein_version "1"; tag "Ensembl_canonical";
3	ENSEMBL114_rn	exon	29504929	29506058	0.141988967126432	-	.	gene_id "ENSRNOG00000027392"; transcript_id "ENSRNOG00000027392_tx_100"; exon_id "3_29504929_29506058_-"; exonnum "5"; txlen "7324";
3	ENSEMBL114_rn	exon	29504929	29506058	0.131888199483932	-	.	gene_id "ENSRNOG00000027392"; transcript_id "ENSRNOG00000027392_tx_101"; exon_id "3_29504929_29506058_-"; exonnum "7"; txlen "7538";
3	ENSEMBL114_rn	exon	29504929	29506058	0.0181499665395181	-	.	gene_id "ENSRNOG00000027392"; transcript_id "ENSRNOG00000027392_tx_104"; exon_id "3_29504929_29506058_-"; exonnum "8"; txlen "8107";
3	ENSEMBL114_rn	exon	29504929	29506058	0.0181499665395181	-	.	gene_id "ENSRNOG00000027392"; transcript_id "ENSRNOG00000027392_tx_105"; exon_id "3_29504929_29506058_-"; exonnum "8"; txlen "8110";
3	ENSEMBL114_rn	exon	29504929	29506058	1.13548301773826	-	.	gene_id "ENSRNOG00000027392"; transcript_id "ENSRNOG00000027392_tx_16"; exon_id "3_29504929_29506058_-"; exonnum "7"; txlen "7666";
3	ENSEMBL114_rn	exon	29504929	29506058	1.12274490929907	-	.	gene_id "ENSRNOG00000027392"; transcript_id "ENSRNOG00000027392_tx_17"; exon_id "3_29504929_29506058_-"; exonnum "6"; txlen "7549";
3	ENSEMBL114_rn	exon	29504929	29506058	1.12274490929907	-	.	gene_id "ENSRNOG00000027392"; transcript_id "ENSRNOG00000027392_tx_18"; exon_id "3_29504929_29506058_-"; exonnum "6"; txlen "7552";
3	ENSEMBL114_rn	exon	29504929	29506058	1.12274490929907	-	.	gene_id "ENSRNOG00000027392"; transcript_id "ENSRNOG00000027392_tx_19"; exon_id "3_29504929_29506058_-"; exonnum "7"; txlen "7669";
3	ENSEMBL114_rn	exon	29504929	29506058	0.720159432396444	-	.	gene_id "ENSRNOG00000027392"; transcript_id "ENSRNOG00000027392_tx_29"; exon_id "3_29504929_29506058_-"; exonnum "5"; txlen "7263";
3	ENSEMBL114_rn	exon	29504929	29506058	0.698194905825576	-	.	gene_id "ENSRNOG00000027392"; transcript_id "ENSRNOG00000027392_tx_30"; exon_id "3_29504929_29506058_-"; exonnum "6"; txlen "7380";
3	ENSEMBL114_rn	exon	29504929	29506058	0.68715705140865	-	.	gene_id "ENSRNOG00000027392"; transcript_id "ENSRNOG00000027392_tx_31"; exon_id "3_29504929_29506058_-"; exonnum "6"; txlen "7383";
3	ENSEMBL114_rn	exon	29504929	29506058	0.635967000191568	-	.	gene_id "ENSRNOG00000027392"; transcript_id "ENSRNOG00000027392_tx_32"; exon_id "3_29504929_29506058_-"; exonnum "5"; txlen "7266";
3	ENSEMBL114_rn	exon	29504929	29506058	0.551834927025681	-	.	gene_id "ENSRNOG00000027392"; transcript_id "ENSRNOG00000027392_tx_33"; exon_id "3_29504929_29506058_-"; exonnum "6"; txlen "7552";
3	ENSEMBL114_rn	exon	29504929	29506058	0.449146030070396	-	.	gene_id "ENSRNOG00000027392"; transcript_id "ENSRNOG00000027392_tx_34"; exon_id "3_29504929_29506058_-"; exonnum "5"; txlen "7589";
3	ENSEMBL114_rn	exon	29504929	29506058	0.449146030070396	-	.	gene_id "ENSRNOG00000027392"; transcript_id "ENSRNOG00000027392_tx_35"; exon_id "3_29504929_29506058_-"; exonnum "5"; txlen "7592";
3	ENSEMBL114_rn	exon	29504929	29506058	0.449146030070396	-	.	gene_id "ENSRNOG00000027392"; transcript_id "ENSRNOG00000027392_tx_36"; exon_id "3_29504929_29506058_-"; exonnum "6"; txlen "7706";
3	ENSEMBL114_rn	exon	29504929	29506058	0.449146030070396	-	.	gene_id "ENSRNOG00000027392"; transcript_id "ENSRNOG00000027392_tx_37"; exon_id "3_29504929_29506058_-"; exonnum "6"; txlen "7709";
3	ENSEMBL114_rn	exon	29504929	29506058	0.449146030070396	-	.	gene_id "ENSRNOG00000027392"; transcript_id "ENSRNOG00000027392_tx_38"; exon_id "3_29504929_29506058_-"; exonnum "5"; txlen "7458";
3	ENSEMBL114_rn	exon	29504929	29506058	0.449146030070396	-	.	gene_id "ENSRNOG00000027392"; transcript_id "ENSRNOG00000027392_tx_39"; exon_id "3_29504929_29506058_-"; exonnum "5"; txlen "7461";
3	ENSEMBL114_rn	exon	29504929	29506058	0.449146030070396	-	.	gene_id "ENSRNOG00000027392"; transcript_id "ENSRNOG00000027392_tx_40"; exon_id "3_29504929_29506058_-"; exonnum "6"; txlen "7575";
3	ENSEMBL114_rn	exon	29504929	29506058	0.449146030070396	-	.	gene_id "ENSRNOG00000027392"; transcript_id "ENSRNOG00000027392_tx_41"; exon_id "3_29504929_29506058_-"; exonnum "6"; txlen "7578";
3	ENSEMBL114_rn	exon	29504929	29506058	0.445434709203155	-	.	gene_id "ENSRNOG00000027392"; transcript_id "ENSRNOG00000027392_tx_42"; exon_id "3_29504929_29506058_-"; exonnum "6"; txlen "7555";
3	ENSEMBL114_rn	exon	29504929	29506058	0.433502310710327	-	.	gene_id "ENSRNOG00000027392"; transcript_id "ENSRNOG00000027392_tx_47"; exon_id "3_29504929_29506058_-"; exonnum "6"; txlen "7363";
3	ENSEMBL114_rn	exon	29504929	29506058	0.421418805465542	-	.	gene_id "ENSRNOG00000027392"; transcript_id "ENSRNOG00000027392_tx_48"; exon_id "3_29504929_29506058_-"; exonnum "5"; txlen "7246";
3	ENSEMBL114_rn	exon	29504929	29506058	0.421418805465542	-	.	gene_id "ENSRNOG00000027392"; transcript_id "ENSRNOG00000027392_tx_49"; exon_id "3_29504929_29506058_-"; exonnum "5"; txlen "7249";
3	ENSEMBL114_rn	exon	29504929	29506058	4.00907118135412	-	.	gene_id "ENSRNOG00000027392"; transcript_id "ENSRNOG00000027392_tx_5"; exon_id "3_29504929_29506058_-"; exonnum "6"; txlen "7494";
3	ENSEMBL114_rn	exon	29504929	29506058	0.374974717202689	-	.	gene_id "ENSRNOG00000027392"; transcript_id "ENSRNOG00000027392_tx_52"; exon_id "3_29504929_29506058_-"; exonnum "5"; txlen "7613";
3	ENSEMBL114_rn	exon	29504929	29506058	0.374974717202689	-	.	gene_id "ENSRNOG00000027392"; transcript_id "ENSRNOG00000027392_tx_53"; exon_id "3_29504929_29506058_-"; exonnum "5"; txlen "7616";
3	ENSEMBL114_rn	exon	29504929	29506058	0.374974717202689	-	.	gene_id "ENSRNOG00000027392"; transcript_id "ENSRNOG00000027392_tx_54"; exon_id "3_29504929_29506058_-"; exonnum "6"; txlen "7730";
3	ENSEMBL114_rn	exon	29504929	29506058	0.374974717202689	-	.	gene_id "ENSRNOG00000027392"; transcript_id "ENSRNOG00000027392_tx_55"; exon_id "3_29504929_29506058_-"; exonnum "6"; txlen "7733";
3	ENSEMBL114_rn	exon	29504929	29506058	0.374974717202689	-	.	gene_id "ENSRNOG00000027392"; transcript_id "ENSRNOG00000027392_tx_56"; exon_id "3_29504929_29506058_-"; exonnum "5"; txlen "7482";
3	ENSEMBL114_rn	exon	29504929	29506058	0.374974717202689	-	.	gene_id "ENSRNOG00000027392"; transcript_id "ENSRNOG00000027392_tx_57"; exon_id "3_29504929_29506058_-"; exonnum "5"; txlen "7485";
3	ENSEMBL114_rn	exon	29504929	29506058	0.374974717202689	-	.	gene_id "ENSRNOG00000027392"; transcript_id "ENSRNOG00000027392_tx_58"; exon_id "3_29504929_29506058_-"; exonnum "6"; txlen "7599";
3	ENSEMBL114_rn	exon	29504929	29506058	0.374974717202689	-	.	gene_id "ENSRNOG00000027392"; transcript_id "ENSRNOG00000027392_tx_59"; exon_id "3_29504929_29506058_-"; exonnum "6"; txlen "7602";
3	ENSEMBL114_rn	exon	29504929	29506058	3.97734561489962	-	.	gene_id "ENSRNOG00000027392"; transcript_id "ENSRNOG00000027392_tx_6"; exon_id "3_29504929_29506058_-"; exonnum "6"; txlen "7497";
3	ENSEMBL114_rn	exon	29504929	29506058	0.37267979877725	-	.	gene_id "ENSRNOG00000027392"; transcript_id "ENSRNOG00000027392_tx_60"; exon_id "3_29504929_29506058_-"; exonnum "6"; txlen "7366";
3	ENSEMBL114_rn	exon	29504929	29506058	0.354009155831604	-	.	gene_id "ENSRNOG00000027392"; transcript_id "ENSRNOG00000027392_tx_63"; exon_id "3_29504929_29506058_-"; exonnum "4"; txlen "2328";
3	ENSEMBL114_rn	exon	29504929	29506058	0.354009155831604	-	.	gene_id "ENSRNOG00000027392"; transcript_id "ENSRNOG00000027392_tx_64"; exon_id "3_29504929_29506058_-"; exonnum "5"; txlen "2445";
3	ENSEMBL114_rn	exon	29504929	29506058	0.304813101157208	-	.	gene_id "ENSRNOG00000027392"; transcript_id "ENSRNOG00000027392_tx_65"; exon_id "3_29504929_29506058_-"; exonnum "7"; txlen "7552";
3	ENSEMBL114_rn	exon	29504929	29506058	0.30064042229545	-	.	gene_id "ENSRNOG00000027392"; transcript_id "ENSRNOG00000027392_tx_66"; exon_id "3_29504929_29506058_-"; exonnum "5"; txlen "7435";
3	ENSEMBL114_rn	exon	29504929	29506058	0.262559131963173	-	.	gene_id "ENSRNOG00000027392"; transcript_id "ENSRNOG00000027392_tx_68"; exon_id "3_29504929_29506058_-"; exonnum "5"; txlen "3245";
3	ENSEMBL114_rn	exon	29504929	29506058	0.262559131963173	-	.	gene_id "ENSRNOG00000027392"; transcript_id "ENSRNOG00000027392_tx_69"; exon_id "3_29504929_29506058_-"; exonnum "6"; txlen "3362";
3	ENSEMBL114_rn	exon	29504929	29506058	0.252292455140473	-	.	gene_id "ENSRNOG00000027392"; transcript_id "ENSRNOG00000027392_tx_71"; exon_id "3_29504929_29506058_-"; exonnum "7"; txlen "7724";
3	ENSEMBL114_rn	exon	29504929	29506058	0.242454811220254	-	.	gene_id "ENSRNOG00000027392"; transcript_id "ENSRNOG00000027392_tx_73"; exon_id "3_29504929_29506058_-"; exonnum "5"; txlen "7438";
3	ENSEMBL114_rn	exon	29504929	29506058	0.240844071838957	-	.	gene_id "ENSRNOG00000027392"; transcript_id "ENSRNOG00000027392_tx_74"; exon_id "3_29504929_29506058_-"; exonnum "7"; txlen "7555";
3	ENSEMBL114_rn	exon	29504929	29506058	0.238971204017188	-	.	gene_id "ENSRNOG00000027392"; transcript_id "ENSRNOG00000027392_tx_75"; exon_id "3_29504929_29506058_-"; exonnum "6"; txlen "7607";
3	ENSEMBL114_rn	exon	29504929	29506058	0.235649297967883	-	.	gene_id "ENSRNOG00000027392"; transcript_id "ENSRNOG00000027392_tx_79"; exon_id "3_29504929_29506058_-"; exonnum "6"; txlen "7249";
3	ENSEMBL114_rn	exon	29504929	29506058	3.5544208250665	-	.	gene_id "ENSRNOG00000027392"; transcript_id "ENSRNOG00000027392_tx_8"; exon_id "3_29504929_29506058_-"; exonnum "5"; txlen "7377";
3	ENSEMBL114_rn	exon	29504929	29506058	0.195545672301793	-	.	gene_id "ENSRNOG00000027392"; transcript_id "ENSRNOG00000027392_tx_81"; exon_id "3_29504929_29506058_-"; exonnum "7"; txlen "7727";
3	ENSEMBL114_rn	exon	29504929	29506058	0.19129652885141	-	.	gene_id "ENSRNOG00000027392"; transcript_id "ENSRNOG00000027392_tx_82"; exon_id "3_29504929_29506058_-"; exonnum "5"; txlen "7132";
3	ENSEMBL114_rn	exon	29504929	29506058	0.186405546458481	-	.	gene_id "ENSRNOG00000027392"; transcript_id "ENSRNOG00000027392_tx_83"; exon_id "3_29504929_29506058_-"; exonnum "5"; txlen "7135";
3	ENSEMBL114_rn	exon	29504929	29506058	0.186405546458481	-	.	gene_id "ENSRNOG00000027392"; transcript_id "ENSRNOG00000027392_tx_84"; exon_id "3_29504929_29506058_-"; exonnum "6"; txlen "7252";
3	ENSEMBL114_rn	exon	29504929	29506058	0.182520323645555	-	.	gene_id "ENSRNOG00000027392"; transcript_id "ENSRNOG00000027392_tx_85"; exon_id "3_29504929_29506058_-"; exonnum "6"; txlen "7610";
3	ENSEMBL114_rn	exon	29504929	29506058	0.181717762448849	-	.	gene_id "ENSRNOG00000027392"; transcript_id "ENSRNOG00000027392_tx_86"; exon_id "3_29504929_29506058_-"; exonnum "7"; txlen "7610";
3	ENSEMBL114_rn	exon	29504929	29506058	0.175775369458353	-	.	gene_id "ENSRNOG00000027392"; transcript_id "ENSRNOG00000027392_tx_87"; exon_id "3_29504929_29506058_-"; exonnum "6"; txlen "7493";
3	ENSEMBL114_rn	exon	29504929	29506058	0.174684806042973	-	.	gene_id "ENSRNOG00000027392"; transcript_id "ENSRNOG00000027392_tx_88"; exon_id "3_29504929_29506058_-"; exonnum "6"; txlen "7435";
3	ENSEMBL114_rn	exon	29504929	29506058	0.174684806042973	-	.	gene_id "ENSRNOG00000027392"; transcript_id "ENSRNOG00000027392_tx_89"; exon_id "3_29504929_29506058_-"; exonnum "6"; txlen "7438";
3	ENSEMBL114_rn	exon	29504929	29506058	3.50697825179011	-	.	gene_id "ENSRNOG00000027392"; transcript_id "ENSRNOG00000027392_tx_9"; exon_id "3_29504929_29506058_-"; exonnum "5"; txlen "7380";
3	ENSEMBL114_rn	exon	29504929	29506058	0.170502035844397	-	.	gene_id "ENSRNOG00000027392"; transcript_id "ENSRNOG00000027392_tx_90"; exon_id "3_29504929_29506058_-"; exonnum "5"; txlen "7321";
3	ENSEMBL114_rn	exon	29504929	29506058	0.170502035844397	-	.	gene_id "ENSRNOG00000027392"; transcript_id "ENSRNOG00000027392_tx_91"; exon_id "3_29504929_29506058_-"; exonnum "6"; txlen "7438";
3	ENSEMBL114_rn	exon	29504929	29506058	0.154961931098932	-	.	gene_id "ENSRNOG00000027392"; transcript_id "ENSRNOG00000027392_tx_94"; exon_id "3_29504929_29506058_-"; exonnum "7"; txlen "7535";
3	ENSEMBL114_rn	exon	29504929	29506058	0.154347400931768	-	.	gene_id "ENSRNOG00000027392"; transcript_id "ENSRNOG00000027392_tx_95"; exon_id "3_29504929_29506058_-"; exonnum "6"; txlen "2955";
3	ENSEMBL114_rn	exon	29504929	29506058	0.154347400931768	-	.	gene_id "ENSRNOG00000027392"; transcript_id "ENSRNOG00000027392_tx_96"; exon_id "3_29504929_29506058_-"; exonnum "7"; txlen "3072";
3	ENSEMBL114_rn	exon	29504929	29506058	0.15094865196643	-	.	gene_id "ENSRNOG00000027392"; transcript_id "ENSRNOG00000027392_tx_97"; exon_id "3_29504929_29506058_-"; exonnum "6"; txlen "7496";
3	ENSEMBL114_rn	exon	29504929	29506058	0.15094865196643	-	.	gene_id "ENSRNOG00000027392"; transcript_id "ENSRNOG00000027392_tx_98"; exon_id "3_29504929_29506058_-"; exonnum "7"; txlen "7613";
3	ENSEMBL114_rn	exon	29504929	29506058	0.145675318352475	-	.	gene_id "ENSRNOG00000027392"; transcript_id "ENSRNOG00000027392_tx_99"; exon_id "3_29504929_29506058_-"; exonnum "6"; txlen "7441";
3	ensembl	exon	29506536	29506652	0	-	.	gene_id "ENSRNOG00000027392"; gene_version "6"; transcript_id "ENSRNOT00000117358"; transcript_version "2"; exon_number "5"; gene_name "Ccdc187"; gene_source "ensembl"; gene_biotype "protein_coding"; transcript_name "Ccdc187-203"; transcript_source "ensembl"; transcript_biotype "protein_coding"; exon_id "ENSRNOE00000624671"; exon_version "1";
3	ensembl	CDS	29506536	29506652	0	-	2	gene_id "ENSRNOG00000027392"; gene_version "6"; transcript_id "ENSRNOT00000117358"; transcript_version "2"; exon_number "5"; gene_name "Ccdc187"; gene_source "ensembl"; gene_biotype "protein_coding"; transcript_name "Ccdc187-203"; transcript_source "ensembl"; transcript_biotype "protein_coding"; protein_id "ENSRNOP00000086756"; protein_version "1";
3	ensembl	exon	29506536	29506652	0	-	.	gene_id "ENSRNOG00000027392"; gene_version "6"; transcript_id "ENSRNOT00000105690"; transcript_version "2"; exon_number "5"; gene_name "Ccdc187"; gene_source "ensembl"; gene_biotype "protein_coding"; transcript_name "Ccdc187-202"; transcript_source "ensembl"; transcript_biotype "protein_coding"; exon_id "ENSRNOE00000624671"; exon_version "1"; tag "Ensembl_canonical";
3	ensembl	CDS	29506536	29506652	0	-	2	gene_id "ENSRNOG00000027392"; gene_version "6"; transcript_id "ENSRNOT00000105690"; transcript_version "2"; exon_number "5"; gene_name "Ccdc187"; gene_source "ensembl"; gene_biotype "protein_coding"; transcript_name "Ccdc187-202"; transcript_source "ensembl"; transcript_biotype "protein_coding"; protein_id "ENSRNOP00000091202"; protein_version "1"; tag "Ensembl_canonical";
3	ENSEMBL114_rn	exon	29506536	29506652	0.131888199483932	-	.	gene_id "ENSRNOG00000027392"; transcript_id "ENSRNOG00000027392_tx_101"; exon_id "3_29506536_29506652_-"; exonnum "6"; txlen "7538";
3	ENSEMBL114_rn	exon	29506536	29506652	0.0181499665395181	-	.	gene_id "ENSRNOG00000027392"; transcript_id "ENSRNOG00000027392_tx_104"; exon_id "3_29506536_29506652_-"; exonnum "7"; txlen "8107";
3	ENSEMBL114_rn	exon	29506536	29506652	0.0181499665395181	-	.	gene_id "ENSRNOG00000027392"; transcript_id "ENSRNOG00000027392_tx_105"; exon_id "3_29506536_29506652_-"; exonnum "7"; txlen "8110";
3	ENSEMBL114_rn	exon	29506536	29506652	1.13548301773826	-	.	gene_id "ENSRNOG00000027392"; transcript_id "ENSRNOG00000027392_tx_16"; exon_id "3_29506536_29506652_-"; exonnum "6"; txlen "7666";
3	ENSEMBL114_rn	exon	29506536	29506652	1.12274490929907	-	.	gene_id "ENSRNOG00000027392"; transcript_id "ENSRNOG00000027392_tx_19"; exon_id "3_29506536_29506652_-"; exonnum "6"; txlen "7669";
3	ENSEMBL114_rn	exon	29506536	29506652	0.698194905825576	-	.	gene_id "ENSRNOG00000027392"; transcript_id "ENSRNOG00000027392_tx_30"; exon_id "3_29506536_29506652_-"; exonnum "5"; txlen "7380";
3	ENSEMBL114_rn	exon	29506536	29506652	0.68715705140865	-	.	gene_id "ENSRNOG00000027392"; transcript_id "ENSRNOG00000027392_tx_31"; exon_id "3_29506536_29506652_-"; exonnum "5"; txlen "7383";
3	ENSEMBL114_rn	exon	29506536	29506652	0.551834927025681	-	.	gene_id "ENSRNOG00000027392"; transcript_id "ENSRNOG00000027392_tx_33"; exon_id "3_29506536_29506652_-"; exonnum "5"; txlen "7552";
3	ENSEMBL114_rn	exon	29506536	29506652	0.449146030070396	-	.	gene_id "ENSRNOG00000027392"; transcript_id "ENSRNOG00000027392_tx_36"; exon_id "3_29506536_29506652_-"; exonnum "5"; txlen "7706";
3	ENSEMBL114_rn	exon	29506536	29506652	0.449146030070396	-	.	gene_id "ENSRNOG00000027392"; transcript_id "ENSRNOG00000027392_tx_37"; exon_id "3_29506536_29506652_-"; exonnum "5"; txlen "7709";
3	ENSEMBL114_rn	exon	29506536	29506652	0.449146030070396	-	.	gene_id "ENSRNOG00000027392"; transcript_id "ENSRNOG00000027392_tx_40"; exon_id "3_29506536_29506652_-"; exonnum "5"; txlen "7575";
3	ENSEMBL114_rn	exon	29506536	29506652	0.449146030070396	-	.	gene_id "ENSRNOG00000027392"; transcript_id "ENSRNOG00000027392_tx_41"; exon_id "3_29506536_29506652_-"; exonnum "5"; txlen "7578";
3	ENSEMBL114_rn	exon	29506536	29506652	0.445434709203155	-	.	gene_id "ENSRNOG00000027392"; transcript_id "ENSRNOG00000027392_tx_42"; exon_id "3_29506536_29506652_-"; exonnum "5"; txlen "7555";
3	ENSEMBL114_rn	exon	29506536	29506652	0.433502310710327	-	.	gene_id "ENSRNOG00000027392"; transcript_id "ENSRNOG00000027392_tx_47"; exon_id "3_29506536_29506652_-"; exonnum "5"; txlen "7363";
3	ENSEMBL114_rn	exon	29506536	29506652	4.00907118135412	-	.	gene_id "ENSRNOG00000027392"; transcript_id "ENSRNOG00000027392_tx_5"; exon_id "3_29506536_29506652_-"; exonnum "5"; txlen "7494";
3	ENSEMBL114_rn	exon	29506536	29506652	0.374974717202689	-	.	gene_id "ENSRNOG00000027392"; transcript_id "ENSRNOG00000027392_tx_54"; exon_id "3_29506536_29506652_-"; exonnum "5"; txlen "7730";
3	ENSEMBL114_rn	exon	29506536	29506652	0.374974717202689	-	.	gene_id "ENSRNOG00000027392"; transcript_id "ENSRNOG00000027392_tx_55"; exon_id "3_29506536_29506652_-"; exonnum "5"; txlen "7733";
3	ENSEMBL114_rn	exon	29506536	29506652	0.374974717202689	-	.	gene_id "ENSRNOG00000027392"; transcript_id "ENSRNOG00000027392_tx_58"; exon_id "3_29506536_29506652_-"; exonnum "5"; txlen "7599";
3	ENSEMBL114_rn	exon	29506536	29506652	0.374974717202689	-	.	gene_id "ENSRNOG00000027392"; transcript_id "ENSRNOG00000027392_tx_59"; exon_id "3_29506536_29506652_-"; exonnum "5"; txlen "7602";
3	ENSEMBL114_rn	exon	29506536	29506652	3.97734561489962	-	.	gene_id "ENSRNOG00000027392"; transcript_id "ENSRNOG00000027392_tx_6"; exon_id "3_29506536_29506652_-"; exonnum "5"; txlen "7497";
3	ENSEMBL114_rn	exon	29506536	29506652	0.37267979877725	-	.	gene_id "ENSRNOG00000027392"; transcript_id "ENSRNOG00000027392_tx_60"; exon_id "3_29506536_29506652_-"; exonnum "5"; txlen "7366";
3	ENSEMBL114_rn	exon	29506536	29506652	0.354009155831604	-	.	gene_id "ENSRNOG00000027392"; transcript_id "ENSRNOG00000027392_tx_64"; exon_id "3_29506536_29506652_-"; exonnum "4"; txlen "2445";
3	ENSEMBL114_rn	exon	29506536	29506652	0.304813101157208	-	.	gene_id "ENSRNOG00000027392"; transcript_id "ENSRNOG00000027392_tx_65"; exon_id "3_29506536_29506652_-"; exonnum "6"; txlen "7552";
3	ENSEMBL114_rn	exon	29506536	29506652	0.262559131963173	-	.	gene_id "ENSRNOG00000027392"; transcript_id "ENSRNOG00000027392_tx_69"; exon_id "3_29506536_29506652_-"; exonnum "5"; txlen "3362";
3	ENSEMBL114_rn	exon	29506536	29506652	0.252292455140473	-	.	gene_id "ENSRNOG00000027392"; transcript_id "ENSRNOG00000027392_tx_71"; exon_id "3_29506536_29506652_-"; exonnum "6"; txlen "7724";
3	ENSEMBL114_rn	exon	29506536	29506652	0.240844071838957	-	.	gene_id "ENSRNOG00000027392"; transcript_id "ENSRNOG00000027392_tx_74"; exon_id "3_29506536_29506652_-"; exonnum "6"; txlen "7555";
3	ENSEMBL114_rn	exon	29506536	29506652	0.235649297967883	-	.	gene_id "ENSRNOG00000027392"; transcript_id "ENSRNOG00000027392_tx_79"; exon_id "3_29506536_29506652_-"; exonnum "5"; txlen "7249";
3	ENSEMBL114_rn	exon	29506536	29506652	0.195545672301793	-	.	gene_id "ENSRNOG00000027392"; transcript_id "ENSRNOG00000027392_tx_81"; exon_id "3_29506536_29506652_-"; exonnum "6"; txlen "7727";
3	ENSEMBL114_rn	exon	29506536	29506652	0.186405546458481	-	.	gene_id "ENSRNOG00000027392"; transcript_id "ENSRNOG00000027392_tx_84"; exon_id "3_29506536_29506652_-"; exonnum "5"; txlen "7252";
3	ENSEMBL114_rn	exon	29506536	29506652	0.181717762448849	-	.	gene_id "ENSRNOG00000027392"; transcript_id "ENSRNOG00000027392_tx_86"; exon_id "3_29506536_29506652_-"; exonnum "6"; txlen "7610";
3	ENSEMBL114_rn	exon	29506536	29506652	0.170502035844397	-	.	gene_id "ENSRNOG00000027392"; transcript_id "ENSRNOG00000027392_tx_91"; exon_id "3_29506536_29506652_-"; exonnum "5"; txlen "7438";
3	ENSEMBL114_rn	exon	29506536	29506652	0.154961931098932	-	.	gene_id "ENSRNOG00000027392"; transcript_id "ENSRNOG00000027392_tx_94"; exon_id "3_29506536_29506652_-"; exonnum "6"; txlen "7535";
3	ENSEMBL114_rn	exon	29506536	29506652	0.154347400931768	-	.	gene_id "ENSRNOG00000027392"; transcript_id "ENSRNOG00000027392_tx_96"; exon_id "3_29506536_29506652_-"; exonnum "6"; txlen "3072";
3	ENSEMBL114_rn	exon	29506536	29506652	0.15094865196643	-	.	gene_id "ENSRNOG00000027392"; transcript_id "ENSRNOG00000027392_tx_98"; exon_id "3_29506536_29506652_-"; exonnum "6"; txlen "7613";
3	ENSEMBL114_rn	exon	29506536	29506652	0.145675318352475	-	.	gene_id "ENSRNOG00000027392"; transcript_id "ENSRNOG00000027392_tx_99"; exon_id "3_29506536_29506652_-"; exonnum "5"; txlen "7441";
3	ensembl	exon	29512412	29512504	0	-	.	gene_id "ENSRNOG00000027392"; gene_version "6"; transcript_id "ENSRNOT00000117358"; transcript_version "2"; exon_number "4"; gene_name "Ccdc187"; gene_source "ensembl"; gene_biotype "protein_coding"; transcript_name "Ccdc187-203"; transcript_source "ensembl"; transcript_biotype "protein_coding"; exon_id "ENSRNOE00000355428"; exon_version "1";
3	ensembl	CDS	29512412	29512504	0	-	2	gene_id "ENSRNOG00000027392"; gene_version "6"; transcript_id "ENSRNOT00000117358"; transcript_version "2"; exon_number "4"; gene_name "Ccdc187"; gene_source "ensembl"; gene_biotype "protein_coding"; transcript_name "Ccdc187-203"; transcript_source "ensembl"; transcript_biotype "protein_coding"; protein_id "ENSRNOP00000086756"; protein_version "1";
3	ensembl	exon	29512412	29512504	0	-	.	gene_id "ENSRNOG00000027392"; gene_version "6"; transcript_id "ENSRNOT00000036178"; transcript_version "4"; exon_number "4"; gene_name "Ccdc187"; gene_source "ensembl"; gene_biotype "protein_coding"; transcript_name "Ccdc187-201"; transcript_source "ensembl"; transcript_biotype "protein_coding"; exon_id "ENSRNOE00000355428"; exon_version "1";
3	ensembl	CDS	29512412	29512504	0	-	2	gene_id "ENSRNOG00000027392"; gene_version "6"; transcript_id "ENSRNOT00000036178"; transcript_version "4"; exon_number "4"; gene_name "Ccdc187"; gene_source "ensembl"; gene_biotype "protein_coding"; transcript_name "Ccdc187-201"; transcript_source "ensembl"; transcript_biotype "protein_coding"; protein_id "ENSRNOP00000032369"; protein_version "4";
3	ensembl	exon	29512412	29512504	0	-	.	gene_id "ENSRNOG00000027392"; gene_version "6"; transcript_id "ENSRNOT00000105690"; transcript_version "2"; exon_number "4"; gene_name "Ccdc187"; gene_source "ensembl"; gene_biotype "protein_coding"; transcript_name "Ccdc187-202"; transcript_source "ensembl"; transcript_biotype "protein_coding"; exon_id "ENSRNOE00000355428"; exon_version "1"; tag "Ensembl_canonical";
3	ensembl	CDS	29512412	29512504	0	-	2	gene_id "ENSRNOG00000027392"; gene_version "6"; transcript_id "ENSRNOT00000105690"; transcript_version "2"; exon_number "4"; gene_name "Ccdc187"; gene_source "ensembl"; gene_biotype "protein_coding"; transcript_name "Ccdc187-202"; transcript_source "ensembl"; transcript_biotype "protein_coding"; protein_id "ENSRNOP00000091202"; protein_version "1"; tag "Ensembl_canonical";
3	ENSEMBL114_rn	exon	29512412	29512504	0.141988967126432	-	.	gene_id "ENSRNOG00000027392"; transcript_id "ENSRNOG00000027392_tx_100"; exon_id "3_29512412_29512504_-"; exonnum "4"; txlen "7324";
3	ENSEMBL114_rn	exon	29512412	29512504	0.131888199483932	-	.	gene_id "ENSRNOG00000027392"; transcript_id "ENSRNOG00000027392_tx_101"; exon_id "3_29512412_29512504_-"; exonnum "5"; txlen "7538";
3	ENSEMBL114_rn	exon	29512412	29512504	0.0181499665395181	-	.	gene_id "ENSRNOG00000027392"; transcript_id "ENSRNOG00000027392_tx_104"; exon_id "3_29512412_29512504_-"; exonnum "6"; txlen "8107";
3	ENSEMBL114_rn	exon	29512412	29512504	0.0181499665395181	-	.	gene_id "ENSRNOG00000027392"; transcript_id "ENSRNOG00000027392_tx_105"; exon_id "3_29512412_29512504_-"; exonnum "6"; txlen "8110";
3	ENSEMBL114_rn	exon	29512412	29512504	1.13548301773826	-	.	gene_id "ENSRNOG00000027392"; transcript_id "ENSRNOG00000027392_tx_16"; exon_id "3_29512412_29512504_-"; exonnum "5"; txlen "7666";
3	ENSEMBL114_rn	exon	29512412	29512504	1.12274490929907	-	.	gene_id "ENSRNOG00000027392"; transcript_id "ENSRNOG00000027392_tx_17"; exon_id "3_29512412_29512504_-"; exonnum "5"; txlen "7549";
3	ENSEMBL114_rn	exon	29512412	29512504	1.12274490929907	-	.	gene_id "ENSRNOG00000027392"; transcript_id "ENSRNOG00000027392_tx_18"; exon_id "3_29512412_29512504_-"; exonnum "5"; txlen "7552";
3	ENSEMBL114_rn	exon	29512412	29512504	1.12274490929907	-	.	gene_id "ENSRNOG00000027392"; transcript_id "ENSRNOG00000027392_tx_19"; exon_id "3_29512412_29512504_-"; exonnum "5"; txlen "7669";
3	ENSEMBL114_rn	exon	29512412	29512504	0.720159432396444	-	.	gene_id "ENSRNOG00000027392"; transcript_id "ENSRNOG00000027392_tx_29"; exon_id "3_29512412_29512504_-"; exonnum "4"; txlen "7263";
3	ENSEMBL114_rn	exon	29512412	29512504	0.698194905825576	-	.	gene_id "ENSRNOG00000027392"; transcript_id "ENSRNOG00000027392_tx_30"; exon_id "3_29512412_29512504_-"; exonnum "4"; txlen "7380";
3	ENSEMBL114_rn	exon	29512412	29512504	0.68715705140865	-	.	gene_id "ENSRNOG00000027392"; transcript_id "ENSRNOG00000027392_tx_31"; exon_id "3_29512412_29512504_-"; exonnum "4"; txlen "7383";
3	ENSEMBL114_rn	exon	29512412	29512504	0.635967000191568	-	.	gene_id "ENSRNOG00000027392"; transcript_id "ENSRNOG00000027392_tx_32"; exon_id "3_29512412_29512504_-"; exonnum "4"; txlen "7266";
3	ENSEMBL114_rn	exon	29512412	29512504	0.551834927025681	-	.	gene_id "ENSRNOG00000027392"; transcript_id "ENSRNOG00000027392_tx_33"; exon_id "3_29512412_29512504_-"; exonnum "4"; txlen "7552";
3	ENSEMBL114_rn	exon	29512412	29512504	0.449146030070396	-	.	gene_id "ENSRNOG00000027392"; transcript_id "ENSRNOG00000027392_tx_34"; exon_id "3_29512412_29512504_-"; exonnum "4"; txlen "7589";
3	ENSEMBL114_rn	exon	29512412	29512504	0.449146030070396	-	.	gene_id "ENSRNOG00000027392"; transcript_id "ENSRNOG00000027392_tx_35"; exon_id "3_29512412_29512504_-"; exonnum "4"; txlen "7592";
3	ENSEMBL114_rn	exon	29512412	29512504	0.449146030070396	-	.	gene_id "ENSRNOG00000027392"; transcript_id "ENSRNOG00000027392_tx_36"; exon_id "3_29512412_29512504_-"; exonnum "4"; txlen "7706";
3	ENSEMBL114_rn	exon	29512412	29512504	0.449146030070396	-	.	gene_id "ENSRNOG00000027392"; transcript_id "ENSRNOG00000027392_tx_37"; exon_id "3_29512412_29512504_-"; exonnum "4"; txlen "7709";
3	ENSEMBL114_rn	exon	29512412	29512504	0.449146030070396	-	.	gene_id "ENSRNOG00000027392"; transcript_id "ENSRNOG00000027392_tx_38"; exon_id "3_29512412_29512504_-"; exonnum "4"; txlen "7458";
3	ENSEMBL114_rn	exon	29512412	29512504	0.449146030070396	-	.	gene_id "ENSRNOG00000027392"; transcript_id "ENSRNOG00000027392_tx_39"; exon_id "3_29512412_29512504_-"; exonnum "4"; txlen "7461";
3	ENSEMBL114_rn	exon	29512412	29512504	0.449146030070396	-	.	gene_id "ENSRNOG00000027392"; transcript_id "ENSRNOG00000027392_tx_40"; exon_id "3_29512412_29512504_-"; exonnum "4"; txlen "7575";
3	ENSEMBL114_rn	exon	29512412	29512504	0.449146030070396	-	.	gene_id "ENSRNOG00000027392"; transcript_id "ENSRNOG00000027392_tx_41"; exon_id "3_29512412_29512504_-"; exonnum "4"; txlen "7578";
3	ENSEMBL114_rn	exon	29512412	29512504	0.445434709203155	-	.	gene_id "ENSRNOG00000027392"; transcript_id "ENSRNOG00000027392_tx_42"; exon_id "3_29512412_29512504_-"; exonnum "4"; txlen "7555";
3	ENSEMBL114_rn	exon	29512412	29512504	0.433502310710327	-	.	gene_id "ENSRNOG00000027392"; transcript_id "ENSRNOG00000027392_tx_47"; exon_id "3_29512412_29512504_-"; exonnum "4"; txlen "7363";
3	ENSEMBL114_rn	exon	29512412	29512504	0.421418805465542	-	.	gene_id "ENSRNOG00000027392"; transcript_id "ENSRNOG00000027392_tx_48"; exon_id "3_29512412_29512504_-"; exonnum "4"; txlen "7246";
3	ENSEMBL114_rn	exon	29512412	29512504	0.421418805465542	-	.	gene_id "ENSRNOG00000027392"; transcript_id "ENSRNOG00000027392_tx_49"; exon_id "3_29512412_29512504_-"; exonnum "4"; txlen "7249";
3	ENSEMBL114_rn	exon	29512412	29512504	4.00907118135412	-	.	gene_id "ENSRNOG00000027392"; transcript_id "ENSRNOG00000027392_tx_5"; exon_id "3_29512412_29512504_-"; exonnum "4"; txlen "7494";
3	ENSEMBL114_rn	exon	29512412	29512504	0.374974717202689	-	.	gene_id "ENSRNOG00000027392"; transcript_id "ENSRNOG00000027392_tx_52"; exon_id "3_29512412_29512504_-"; exonnum "4"; txlen "7613";
3	ENSEMBL114_rn	exon	29512412	29512504	0.374974717202689	-	.	gene_id "ENSRNOG00000027392"; transcript_id "ENSRNOG00000027392_tx_53"; exon_id "3_29512412_29512504_-"; exonnum "4"; txlen "7616";
3	ENSEMBL114_rn	exon	29512412	29512504	0.374974717202689	-	.	gene_id "ENSRNOG00000027392"; transcript_id "ENSRNOG00000027392_tx_54"; exon_id "3_29512412_29512504_-"; exonnum "4"; txlen "7730";
3	ENSEMBL114_rn	exon	29512412	29512504	0.374974717202689	-	.	gene_id "ENSRNOG00000027392"; transcript_id "ENSRNOG00000027392_tx_55"; exon_id "3_29512412_29512504_-"; exonnum "4"; txlen "7733";
3	ENSEMBL114_rn	exon	29512412	29512504	0.374974717202689	-	.	gene_id "ENSRNOG00000027392"; transcript_id "ENSRNOG00000027392_tx_56"; exon_id "3_29512412_29512504_-"; exonnum "4"; txlen "7482";
3	ENSEMBL114_rn	exon	29512412	29512504	0.374974717202689	-	.	gene_id "ENSRNOG00000027392"; transcript_id "ENSRNOG00000027392_tx_57"; exon_id "3_29512412_29512504_-"; exonnum "4"; txlen "7485";
3	ENSEMBL114_rn	exon	29512412	29512504	0.374974717202689	-	.	gene_id "ENSRNOG00000027392"; transcript_id "ENSRNOG00000027392_tx_58"; exon_id "3_29512412_29512504_-"; exonnum "4"; txlen "7599";
3	ENSEMBL114_rn	exon	29512412	29512504	0.374974717202689	-	.	gene_id "ENSRNOG00000027392"; transcript_id "ENSRNOG00000027392_tx_59"; exon_id "3_29512412_29512504_-"; exonnum "4"; txlen "7602";
3	ENSEMBL114_rn	exon	29512412	29512504	3.97734561489962	-	.	gene_id "ENSRNOG00000027392"; transcript_id "ENSRNOG00000027392_tx_6"; exon_id "3_29512412_29512504_-"; exonnum "4"; txlen "7497";
3	ENSEMBL114_rn	exon	29512412	29512504	0.37267979877725	-	.	gene_id "ENSRNOG00000027392"; transcript_id "ENSRNOG00000027392_tx_60"; exon_id "3_29512412_29512504_-"; exonnum "4"; txlen "7366";
3	ENSEMBL114_rn	exon	29512412	29512504	0.354009155831604	-	.	gene_id "ENSRNOG00000027392"; transcript_id "ENSRNOG00000027392_tx_63"; exon_id "3_29512412_29512504_-"; exonnum "3"; txlen "2328";
3	ENSEMBL114_rn	exon	29512412	29512504	0.354009155831604	-	.	gene_id "ENSRNOG00000027392"; transcript_id "ENSRNOG00000027392_tx_64"; exon_id "3_29512412_29512504_-"; exonnum "3"; txlen "2445";
3	ENSEMBL114_rn	exon	29512412	29512504	0.304813101157208	-	.	gene_id "ENSRNOG00000027392"; transcript_id "ENSRNOG00000027392_tx_65"; exon_id "3_29512412_29512504_-"; exonnum "5"; txlen "7552";
3	ENSEMBL114_rn	exon	29512412	29512504	0.30064042229545	-	.	gene_id "ENSRNOG00000027392"; transcript_id "ENSRNOG00000027392_tx_66"; exon_id "3_29512412_29512504_-"; exonnum "4"; txlen "7435";
3	ENSEMBL114_rn	exon	29512412	29512504	0.262559131963173	-	.	gene_id "ENSRNOG00000027392"; transcript_id "ENSRNOG00000027392_tx_68"; exon_id "3_29512412_29512504_-"; exonnum "4"; txlen "3245";
3	ENSEMBL114_rn	exon	29512412	29512504	0.262559131963173	-	.	gene_id "ENSRNOG00000027392"; transcript_id "ENSRNOG00000027392_tx_69"; exon_id "3_29512412_29512504_-"; exonnum "4"; txlen "3362";
3	ENSEMBL114_rn	exon	29512412	29512504	0.252292455140473	-	.	gene_id "ENSRNOG00000027392"; transcript_id "ENSRNOG00000027392_tx_71"; exon_id "3_29512412_29512504_-"; exonnum "5"; txlen "7724";
3	ENSEMBL114_rn	exon	29512412	29512504	0.242454811220254	-	.	gene_id "ENSRNOG00000027392"; transcript_id "ENSRNOG00000027392_tx_73"; exon_id "3_29512412_29512504_-"; exonnum "4"; txlen "7438";
3	ENSEMBL114_rn	exon	29512412	29512504	0.240844071838957	-	.	gene_id "ENSRNOG00000027392"; transcript_id "ENSRNOG00000027392_tx_74"; exon_id "3_29512412_29512504_-"; exonnum "5"; txlen "7555";
3	ENSEMBL114_rn	exon	29512412	29512504	0.238971204017188	-	.	gene_id "ENSRNOG00000027392"; transcript_id "ENSRNOG00000027392_tx_75"; exon_id "3_29512412_29512504_-"; exonnum "5"; txlen "7607";
3	ENSEMBL114_rn	exon	29512412	29512504	0.235649297967883	-	.	gene_id "ENSRNOG00000027392"; transcript_id "ENSRNOG00000027392_tx_79"; exon_id "3_29512412_29512504_-"; exonnum "4"; txlen "7249";
3	ENSEMBL114_rn	exon	29512412	29512504	3.5544208250665	-	.	gene_id "ENSRNOG00000027392"; transcript_id "ENSRNOG00000027392_tx_8"; exon_id "3_29512412_29512504_-"; exonnum "4"; txlen "7377";
3	ENSEMBL114_rn	exon	29512412	29512504	0.195545672301793	-	.	gene_id "ENSRNOG00000027392"; transcript_id "ENSRNOG00000027392_tx_81"; exon_id "3_29512412_29512504_-"; exonnum "5"; txlen "7727";
3	ENSEMBL114_rn	exon	29512412	29512504	0.19129652885141	-	.	gene_id "ENSRNOG00000027392"; transcript_id "ENSRNOG00000027392_tx_82"; exon_id "3_29512412_29512504_-"; exonnum "4"; txlen "7132";
3	ENSEMBL114_rn	exon	29512412	29512504	0.186405546458481	-	.	gene_id "ENSRNOG00000027392"; transcript_id "ENSRNOG00000027392_tx_83"; exon_id "3_29512412_29512504_-"; exonnum "4"; txlen "7135";
3	ENSEMBL114_rn	exon	29512412	29512504	0.186405546458481	-	.	gene_id "ENSRNOG00000027392"; transcript_id "ENSRNOG00000027392_tx_84"; exon_id "3_29512412_29512504_-"; exonnum "4"; txlen "7252";
3	ENSEMBL114_rn	exon	29512412	29512504	0.182520323645555	-	.	gene_id "ENSRNOG00000027392"; transcript_id "ENSRNOG00000027392_tx_85"; exon_id "3_29512412_29512504_-"; exonnum "5"; txlen "7610";
3	ENSEMBL114_rn	exon	29512412	29512504	0.181717762448849	-	.	gene_id "ENSRNOG00000027392"; transcript_id "ENSRNOG00000027392_tx_86"; exon_id "3_29512412_29512504_-"; exonnum "5"; txlen "7610";
3	ENSEMBL114_rn	exon	29512412	29512504	0.175775369458353	-	.	gene_id "ENSRNOG00000027392"; transcript_id "ENSRNOG00000027392_tx_87"; exon_id "3_29512412_29512504_-"; exonnum "5"; txlen "7493";
3	ENSEMBL114_rn	exon	29512412	29512504	0.174684806042973	-	.	gene_id "ENSRNOG00000027392"; transcript_id "ENSRNOG00000027392_tx_88"; exon_id "3_29512412_29512504_-"; exonnum "5"; txlen "7435";
3	ENSEMBL114_rn	exon	29512412	29512504	0.174684806042973	-	.	gene_id "ENSRNOG00000027392"; transcript_id "ENSRNOG00000027392_tx_89"; exon_id "3_29512412_29512504_-"; exonnum "5"; txlen "7438";
3	ENSEMBL114_rn	exon	29512412	29512504	3.50697825179011	-	.	gene_id "ENSRNOG00000027392"; transcript_id "ENSRNOG00000027392_tx_9"; exon_id "3_29512412_29512504_-"; exonnum "4"; txlen "7380";
3	ENSEMBL114_rn	exon	29512412	29512504	0.170502035844397	-	.	gene_id "ENSRNOG00000027392"; transcript_id "ENSRNOG00000027392_tx_90"; exon_id "3_29512412_29512504_-"; exonnum "4"; txlen "7321";
3	ENSEMBL114_rn	exon	29512412	29512504	0.170502035844397	-	.	gene_id "ENSRNOG00000027392"; transcript_id "ENSRNOG00000027392_tx_91"; exon_id "3_29512412_29512504_-"; exonnum "4"; txlen "7438";
3	ENSEMBL114_rn	exon	29512412	29512504	0.154961931098932	-	.	gene_id "ENSRNOG00000027392"; transcript_id "ENSRNOG00000027392_tx_94"; exon_id "3_29512412_29512504_-"; exonnum "5"; txlen "7535";
3	ENSEMBL114_rn	exon	29512412	29512504	0.154347400931768	-	.	gene_id "ENSRNOG00000027392"; transcript_id "ENSRNOG00000027392_tx_95"; exon_id "3_29512412_29512504_-"; exonnum "5"; txlen "2955";
3	ENSEMBL114_rn	exon	29512412	29512504	0.154347400931768	-	.	gene_id "ENSRNOG00000027392"; transcript_id "ENSRNOG00000027392_tx_96"; exon_id "3_29512412_29512504_-"; exonnum "5"; txlen "3072";
3	ENSEMBL114_rn	exon	29512412	29512504	0.15094865196643	-	.	gene_id "ENSRNOG00000027392"; transcript_id "ENSRNOG00000027392_tx_97"; exon_id "3_29512412_29512504_-"; exonnum "5"; txlen "7496";
3	ENSEMBL114_rn	exon	29512412	29512504	0.15094865196643	-	.	gene_id "ENSRNOG00000027392"; transcript_id "ENSRNOG00000027392_tx_98"; exon_id "3_29512412_29512504_-"; exonnum "5"; txlen "7613";
3	ENSEMBL114_rn	exon	29512412	29512504	0.145675318352475	-	.	gene_id "ENSRNOG00000027392"; transcript_id "ENSRNOG00000027392_tx_99"; exon_id "3_29512412_29512504_-"; exonnum "4"; txlen "7441";
3	ensembl	exon	29514034	29514132	0	-	.	gene_id "ENSRNOG00000027392"; gene_version "6"; transcript_id "ENSRNOT00000117358"; transcript_version "2"; exon_number "3"; gene_name "Ccdc187"; gene_source "ensembl"; gene_biotype "protein_coding"; transcript_name "Ccdc187-203"; transcript_source "ensembl"; transcript_biotype "protein_coding"; exon_id "ENSRNOE00000248793"; exon_version "1";
3	ensembl	CDS	29514034	29514132	0	-	2	gene_id "ENSRNOG00000027392"; gene_version "6"; transcript_id "ENSRNOT00000117358"; transcript_version "2"; exon_number "3"; gene_name "Ccdc187"; gene_source "ensembl"; gene_biotype "protein_coding"; transcript_name "Ccdc187-203"; transcript_source "ensembl"; transcript_biotype "protein_coding"; protein_id "ENSRNOP00000086756"; protein_version "1";
3	ensembl	exon	29514034	29514132	0	-	.	gene_id "ENSRNOG00000027392"; gene_version "6"; transcript_id "ENSRNOT00000036178"; transcript_version "4"; exon_number "3"; gene_name "Ccdc187"; gene_source "ensembl"; gene_biotype "protein_coding"; transcript_name "Ccdc187-201"; transcript_source "ensembl"; transcript_biotype "protein_coding"; exon_id "ENSRNOE00000248793"; exon_version "1";
3	ensembl	CDS	29514034	29514132	0	-	2	gene_id "ENSRNOG00000027392"; gene_version "6"; transcript_id "ENSRNOT00000036178"; transcript_version "4"; exon_number "3"; gene_name "Ccdc187"; gene_source "ensembl"; gene_biotype "protein_coding"; transcript_name "Ccdc187-201"; transcript_source "ensembl"; transcript_biotype "protein_coding"; protein_id "ENSRNOP00000032369"; protein_version "4";
3	ensembl	exon	29514034	29514132	0	-	.	gene_id "ENSRNOG00000027392"; gene_version "6"; transcript_id "ENSRNOT00000105690"; transcript_version "2"; exon_number "3"; gene_name "Ccdc187"; gene_source "ensembl"; gene_biotype "protein_coding"; transcript_name "Ccdc187-202"; transcript_source "ensembl"; transcript_biotype "protein_coding"; exon_id "ENSRNOE00000248793"; exon_version "1"; tag "Ensembl_canonical";
3	ensembl	CDS	29514034	29514132	0	-	2	gene_id "ENSRNOG00000027392"; gene_version "6"; transcript_id "ENSRNOT00000105690"; transcript_version "2"; exon_number "3"; gene_name "Ccdc187"; gene_source "ensembl"; gene_biotype "protein_coding"; transcript_name "Ccdc187-202"; transcript_source "ensembl"; transcript_biotype "protein_coding"; protein_id "ENSRNOP00000091202"; protein_version "1"; tag "Ensembl_canonical";
3	ENSEMBL114_rn	exon	29514034	29514132	0.141988967126432	-	.	gene_id "ENSRNOG00000027392"; transcript_id "ENSRNOG00000027392_tx_100"; exon_id "3_29514034_29514132_-"; exonnum "3"; txlen "7324";
3	ENSEMBL114_rn	exon	29514034	29514132	0.131888199483932	-	.	gene_id "ENSRNOG00000027392"; transcript_id "ENSRNOG00000027392_tx_101"; exon_id "3_29514034_29514132_-"; exonnum "4"; txlen "7538";
3	ENSEMBL114_rn	exon	29514034	29514132	0.0181499665395181	-	.	gene_id "ENSRNOG00000027392"; transcript_id "ENSRNOG00000027392_tx_104"; exon_id "3_29514034_29514132_-"; exonnum "5"; txlen "8107";
3	ENSEMBL114_rn	exon	29514034	29514132	0.0181499665395181	-	.	gene_id "ENSRNOG00000027392"; transcript_id "ENSRNOG00000027392_tx_105"; exon_id "3_29514034_29514132_-"; exonnum "5"; txlen "8110";
3	ENSEMBL114_rn	exon	29514034	29514132	1.13548301773826	-	.	gene_id "ENSRNOG00000027392"; transcript_id "ENSRNOG00000027392_tx_16"; exon_id "3_29514034_29514132_-"; exonnum "4"; txlen "7666";
3	ENSEMBL114_rn	exon	29514034	29514132	1.12274490929907	-	.	gene_id "ENSRNOG00000027392"; transcript_id "ENSRNOG00000027392_tx_17"; exon_id "3_29514034_29514132_-"; exonnum "4"; txlen "7549";
3	ENSEMBL114_rn	exon	29514034	29514132	1.12274490929907	-	.	gene_id "ENSRNOG00000027392"; transcript_id "ENSRNOG00000027392_tx_18"; exon_id "3_29514034_29514132_-"; exonnum "4"; txlen "7552";
3	ENSEMBL114_rn	exon	29514034	29514132	1.12274490929907	-	.	gene_id "ENSRNOG00000027392"; transcript_id "ENSRNOG00000027392_tx_19"; exon_id "3_29514034_29514132_-"; exonnum "4"; txlen "7669";
3	ENSEMBL114_rn	exon	29514034	29514132	0.720159432396444	-	.	gene_id "ENSRNOG00000027392"; transcript_id "ENSRNOG00000027392_tx_29"; exon_id "3_29514034_29514132_-"; exonnum "3"; txlen "7263";
3	ENSEMBL114_rn	exon	29514034	29514132	0.698194905825576	-	.	gene_id "ENSRNOG00000027392"; transcript_id "ENSRNOG00000027392_tx_30"; exon_id "3_29514034_29514132_-"; exonnum "3"; txlen "7380";
3	ENSEMBL114_rn	exon	29514034	29514132	0.68715705140865	-	.	gene_id "ENSRNOG00000027392"; transcript_id "ENSRNOG00000027392_tx_31"; exon_id "3_29514034_29514132_-"; exonnum "3"; txlen "7383";
3	ENSEMBL114_rn	exon	29514034	29514132	0.635967000191568	-	.	gene_id "ENSRNOG00000027392"; transcript_id "ENSRNOG00000027392_tx_32"; exon_id "3_29514034_29514132_-"; exonnum "3"; txlen "7266";
3	ENSEMBL114_rn	exon	29514034	29514132	0.551834927025681	-	.	gene_id "ENSRNOG00000027392"; transcript_id "ENSRNOG00000027392_tx_33"; exon_id "3_29514034_29514132_-"; exonnum "3"; txlen "7552";
3	ENSEMBL114_rn	exon	29514034	29514132	0.449146030070396	-	.	gene_id "ENSRNOG00000027392"; transcript_id "ENSRNOG00000027392_tx_34"; exon_id "3_29514034_29514132_-"; exonnum "3"; txlen "7589";
3	ENSEMBL114_rn	exon	29514034	29514132	0.449146030070396	-	.	gene_id "ENSRNOG00000027392"; transcript_id "ENSRNOG00000027392_tx_35"; exon_id "3_29514034_29514132_-"; exonnum "3"; txlen "7592";
3	ENSEMBL114_rn	exon	29514034	29514132	0.449146030070396	-	.	gene_id "ENSRNOG00000027392"; transcript_id "ENSRNOG00000027392_tx_36"; exon_id "3_29514034_29514132_-"; exonnum "3"; txlen "7706";
3	ENSEMBL114_rn	exon	29514034	29514132	0.449146030070396	-	.	gene_id "ENSRNOG00000027392"; transcript_id "ENSRNOG00000027392_tx_37"; exon_id "3_29514034_29514132_-"; exonnum "3"; txlen "7709";
3	ENSEMBL114_rn	exon	29514034	29514132	0.449146030070396	-	.	gene_id "ENSRNOG00000027392"; transcript_id "ENSRNOG00000027392_tx_38"; exon_id "3_29514034_29514132_-"; exonnum "3"; txlen "7458";
3	ENSEMBL114_rn	exon	29514034	29514132	0.449146030070396	-	.	gene_id "ENSRNOG00000027392"; transcript_id "ENSRNOG00000027392_tx_39"; exon_id "3_29514034_29514132_-"; exonnum "3"; txlen "7461";
3	ENSEMBL114_rn	exon	29514034	29514132	0.449146030070396	-	.	gene_id "ENSRNOG00000027392"; transcript_id "ENSRNOG00000027392_tx_40"; exon_id "3_29514034_29514132_-"; exonnum "3"; txlen "7575";
3	ENSEMBL114_rn	exon	29514034	29514132	0.449146030070396	-	.	gene_id "ENSRNOG00000027392"; transcript_id "ENSRNOG00000027392_tx_41"; exon_id "3_29514034_29514132_-"; exonnum "3"; txlen "7578";
3	ENSEMBL114_rn	exon	29514034	29514132	0.445434709203155	-	.	gene_id "ENSRNOG00000027392"; transcript_id "ENSRNOG00000027392_tx_42"; exon_id "3_29514034_29514132_-"; exonnum "3"; txlen "7555";
3	ENSEMBL114_rn	exon	29514034	29514132	0.433502310710327	-	.	gene_id "ENSRNOG00000027392"; transcript_id "ENSRNOG00000027392_tx_47"; exon_id "3_29514034_29514132_-"; exonnum "3"; txlen "7363";
3	ENSEMBL114_rn	exon	29514034	29514132	0.421418805465542	-	.	gene_id "ENSRNOG00000027392"; transcript_id "ENSRNOG00000027392_tx_48"; exon_id "3_29514034_29514132_-"; exonnum "3"; txlen "7246";
3	ENSEMBL114_rn	exon	29514034	29514132	0.421418805465542	-	.	gene_id "ENSRNOG00000027392"; transcript_id "ENSRNOG00000027392_tx_49"; exon_id "3_29514034_29514132_-"; exonnum "3"; txlen "7249";
3	ENSEMBL114_rn	exon	29514034	29514132	4.00907118135412	-	.	gene_id "ENSRNOG00000027392"; transcript_id "ENSRNOG00000027392_tx_5"; exon_id "3_29514034_29514132_-"; exonnum "3"; txlen "7494";
3	ENSEMBL114_rn	exon	29514034	29514132	0.374974717202689	-	.	gene_id "ENSRNOG00000027392"; transcript_id "ENSRNOG00000027392_tx_52"; exon_id "3_29514034_29514132_-"; exonnum "3"; txlen "7613";
3	ENSEMBL114_rn	exon	29514034	29514132	0.374974717202689	-	.	gene_id "ENSRNOG00000027392"; transcript_id "ENSRNOG00000027392_tx_53"; exon_id "3_29514034_29514132_-"; exonnum "3"; txlen "7616";
3	ENSEMBL114_rn	exon	29514034	29514132	0.374974717202689	-	.	gene_id "ENSRNOG00000027392"; transcript_id "ENSRNOG00000027392_tx_54"; exon_id "3_29514034_29514132_-"; exonnum "3"; txlen "7730";
3	ENSEMBL114_rn	exon	29514034	29514132	0.374974717202689	-	.	gene_id "ENSRNOG00000027392"; transcript_id "ENSRNOG00000027392_tx_55"; exon_id "3_29514034_29514132_-"; exonnum "3"; txlen "7733";
3	ENSEMBL114_rn	exon	29514034	29514132	0.374974717202689	-	.	gene_id "ENSRNOG00000027392"; transcript_id "ENSRNOG00000027392_tx_56"; exon_id "3_29514034_29514132_-"; exonnum "3"; txlen "7482";
3	ENSEMBL114_rn	exon	29514034	29514132	0.374974717202689	-	.	gene_id "ENSRNOG00000027392"; transcript_id "ENSRNOG00000027392_tx_57"; exon_id "3_29514034_29514132_-"; exonnum "3"; txlen "7485";
3	ENSEMBL114_rn	exon	29514034	29514132	0.374974717202689	-	.	gene_id "ENSRNOG00000027392"; transcript_id "ENSRNOG00000027392_tx_58"; exon_id "3_29514034_29514132_-"; exonnum "3"; txlen "7599";
3	ENSEMBL114_rn	exon	29514034	29514132	0.374974717202689	-	.	gene_id "ENSRNOG00000027392"; transcript_id "ENSRNOG00000027392_tx_59"; exon_id "3_29514034_29514132_-"; exonnum "3"; txlen "7602";
3	ENSEMBL114_rn	exon	29514034	29514132	3.97734561489962	-	.	gene_id "ENSRNOG00000027392"; transcript_id "ENSRNOG00000027392_tx_6"; exon_id "3_29514034_29514132_-"; exonnum "3"; txlen "7497";
3	ENSEMBL114_rn	exon	29514034	29514132	0.37267979877725	-	.	gene_id "ENSRNOG00000027392"; transcript_id "ENSRNOG00000027392_tx_60"; exon_id "3_29514034_29514132_-"; exonnum "3"; txlen "7366";
3	ENSEMBL114_rn	exon	29514034	29514132	0.354009155831604	-	.	gene_id "ENSRNOG00000027392"; transcript_id "ENSRNOG00000027392_tx_63"; exon_id "3_29514034_29514132_-"; exonnum "2"; txlen "2328";
3	ENSEMBL114_rn	exon	29514034	29514132	0.354009155831604	-	.	gene_id "ENSRNOG00000027392"; transcript_id "ENSRNOG00000027392_tx_64"; exon_id "3_29514034_29514132_-"; exonnum "2"; txlen "2445";
3	ENSEMBL114_rn	exon	29514034	29514132	0.304813101157208	-	.	gene_id "ENSRNOG00000027392"; transcript_id "ENSRNOG00000027392_tx_65"; exon_id "3_29514034_29514132_-"; exonnum "4"; txlen "7552";
3	ENSEMBL114_rn	exon	29514034	29514132	0.30064042229545	-	.	gene_id "ENSRNOG00000027392"; transcript_id "ENSRNOG00000027392_tx_66"; exon_id "3_29514034_29514132_-"; exonnum "3"; txlen "7435";
3	ENSEMBL114_rn	exon	29514034	29514132	0.262559131963173	-	.	gene_id "ENSRNOG00000027392"; transcript_id "ENSRNOG00000027392_tx_68"; exon_id "3_29514034_29514132_-"; exonnum "3"; txlen "3245";
3	ENSEMBL114_rn	exon	29514034	29514132	0.262559131963173	-	.	gene_id "ENSRNOG00000027392"; transcript_id "ENSRNOG00000027392_tx_69"; exon_id "3_29514034_29514132_-"; exonnum "3"; txlen "3362";
3	ENSEMBL114_rn	exon	29514034	29514132	0.252292455140473	-	.	gene_id "ENSRNOG00000027392"; transcript_id "ENSRNOG00000027392_tx_71"; exon_id "3_29514034_29514132_-"; exonnum "4"; txlen "7724";
3	ENSEMBL114_rn	exon	29514034	29514132	0.242454811220254	-	.	gene_id "ENSRNOG00000027392"; transcript_id "ENSRNOG00000027392_tx_73"; exon_id "3_29514034_29514132_-"; exonnum "3"; txlen "7438";
3	ENSEMBL114_rn	exon	29514034	29514132	0.240844071838957	-	.	gene_id "ENSRNOG00000027392"; transcript_id "ENSRNOG00000027392_tx_74"; exon_id "3_29514034_29514132_-"; exonnum "4"; txlen "7555";
3	ENSEMBL114_rn	exon	29514034	29514132	0.238971204017188	-	.	gene_id "ENSRNOG00000027392"; transcript_id "ENSRNOG00000027392_tx_75"; exon_id "3_29514034_29514132_-"; exonnum "4"; txlen "7607";
3	ENSEMBL114_rn	exon	29514034	29514132	0.235649297967883	-	.	gene_id "ENSRNOG00000027392"; transcript_id "ENSRNOG00000027392_tx_79"; exon_id "3_29514034_29514132_-"; exonnum "3"; txlen "7249";
3	ENSEMBL114_rn	exon	29514034	29514132	3.5544208250665	-	.	gene_id "ENSRNOG00000027392"; transcript_id "ENSRNOG00000027392_tx_8"; exon_id "3_29514034_29514132_-"; exonnum "3"; txlen "7377";
3	ENSEMBL114_rn	exon	29514034	29514132	0.195545672301793	-	.	gene_id "ENSRNOG00000027392"; transcript_id "ENSRNOG00000027392_tx_81"; exon_id "3_29514034_29514132_-"; exonnum "4"; txlen "7727";
3	ENSEMBL114_rn	exon	29514034	29514132	0.19129652885141	-	.	gene_id "ENSRNOG00000027392"; transcript_id "ENSRNOG00000027392_tx_82"; exon_id "3_29514034_29514132_-"; exonnum "3"; txlen "7132";
3	ENSEMBL114_rn	exon	29514034	29514132	0.186405546458481	-	.	gene_id "ENSRNOG00000027392"; transcript_id "ENSRNOG00000027392_tx_83"; exon_id "3_29514034_29514132_-"; exonnum "3"; txlen "7135";
3	ENSEMBL114_rn	exon	29514034	29514132	0.186405546458481	-	.	gene_id "ENSRNOG00000027392"; transcript_id "ENSRNOG00000027392_tx_84"; exon_id "3_29514034_29514132_-"; exonnum "3"; txlen "7252";
3	ENSEMBL114_rn	exon	29514034	29514132	0.182520323645555	-	.	gene_id "ENSRNOG00000027392"; transcript_id "ENSRNOG00000027392_tx_85"; exon_id "3_29514034_29514132_-"; exonnum "4"; txlen "7610";
3	ENSEMBL114_rn	exon	29514034	29514132	0.181717762448849	-	.	gene_id "ENSRNOG00000027392"; transcript_id "ENSRNOG00000027392_tx_86"; exon_id "3_29514034_29514132_-"; exonnum "4"; txlen "7610";
3	ENSEMBL114_rn	exon	29514034	29514132	0.175775369458353	-	.	gene_id "ENSRNOG00000027392"; transcript_id "ENSRNOG00000027392_tx_87"; exon_id "3_29514034_29514132_-"; exonnum "4"; txlen "7493";
3	ENSEMBL114_rn	exon	29514034	29514132	0.174684806042973	-	.	gene_id "ENSRNOG00000027392"; transcript_id "ENSRNOG00000027392_tx_88"; exon_id "3_29514034_29514132_-"; exonnum "4"; txlen "7435";
3	ENSEMBL114_rn	exon	29514034	29514132	0.174684806042973	-	.	gene_id "ENSRNOG00000027392"; transcript_id "ENSRNOG00000027392_tx_89"; exon_id "3_29514034_29514132_-"; exonnum "4"; txlen "7438";
3	ENSEMBL114_rn	exon	29514034	29514132	3.50697825179011	-	.	gene_id "ENSRNOG00000027392"; transcript_id "ENSRNOG00000027392_tx_9"; exon_id "3_29514034_29514132_-"; exonnum "3"; txlen "7380";
3	ENSEMBL114_rn	exon	29514034	29514132	0.170502035844397	-	.	gene_id "ENSRNOG00000027392"; transcript_id "ENSRNOG00000027392_tx_90"; exon_id "3_29514034_29514132_-"; exonnum "3"; txlen "7321";
3	ENSEMBL114_rn	exon	29514034	29514132	0.170502035844397	-	.	gene_id "ENSRNOG00000027392"; transcript_id "ENSRNOG00000027392_tx_91"; exon_id "3_29514034_29514132_-"; exonnum "3"; txlen "7438";
3	ENSEMBL114_rn	exon	29514034	29514132	0.154961931098932	-	.	gene_id "ENSRNOG00000027392"; transcript_id "ENSRNOG00000027392_tx_94"; exon_id "3_29514034_29514132_-"; exonnum "4"; txlen "7535";
3	ENSEMBL114_rn	exon	29514034	29514132	0.154347400931768	-	.	gene_id "ENSRNOG00000027392"; transcript_id "ENSRNOG00000027392_tx_95"; exon_id "3_29514034_29514132_-"; exonnum "4"; txlen "2955";
3	ENSEMBL114_rn	exon	29514034	29514132	0.154347400931768	-	.	gene_id "ENSRNOG00000027392"; transcript_id "ENSRNOG00000027392_tx_96"; exon_id "3_29514034_29514132_-"; exonnum "4"; txlen "3072";
3	ENSEMBL114_rn	exon	29514034	29514132	0.15094865196643	-	.	gene_id "ENSRNOG00000027392"; transcript_id "ENSRNOG00000027392_tx_97"; exon_id "3_29514034_29514132_-"; exonnum "4"; txlen "7496";
3	ENSEMBL114_rn	exon	29514034	29514132	0.15094865196643	-	.	gene_id "ENSRNOG00000027392"; transcript_id "ENSRNOG00000027392_tx_98"; exon_id "3_29514034_29514132_-"; exonnum "4"; txlen "7613";
3	ENSEMBL114_rn	exon	29514034	29514132	0.145675318352475	-	.	gene_id "ENSRNOG00000027392"; transcript_id "ENSRNOG00000027392_tx_99"; exon_id "3_29514034_29514132_-"; exonnum "3"; txlen "7441";
3	ensembl	CDS	29517819	29518203	0	-	0	gene_id "ENSRNOG00000027392"; gene_version "6"; transcript_id "ENSRNOT00000117358"; transcript_version "2"; exon_number "2"; gene_name "Ccdc187"; gene_source "ensembl"; gene_biotype "protein_coding"; transcript_name "Ccdc187-203"; transcript_source "ensembl"; transcript_biotype "protein_coding"; protein_id "ENSRNOP00000086756"; protein_version "1";
3	ensembl	CDS	29517819	29518203	0	-	0	gene_id "ENSRNOG00000027392"; gene_version "6"; transcript_id "ENSRNOT00000036178"; transcript_version "4"; exon_number "2"; gene_name "Ccdc187"; gene_source "ensembl"; gene_biotype "protein_coding"; transcript_name "Ccdc187-201"; transcript_source "ensembl"; transcript_biotype "protein_coding"; protein_id "ENSRNOP00000032369"; protein_version "4";
3	ensembl	CDS	29517819	29518203	0	-	0	gene_id "ENSRNOG00000027392"; gene_version "6"; transcript_id "ENSRNOT00000105690"; transcript_version "2"; exon_number "2"; gene_name "Ccdc187"; gene_source "ensembl"; gene_biotype "protein_coding"; transcript_name "Ccdc187-202"; transcript_source "ensembl"; transcript_biotype "protein_coding"; protein_id "ENSRNOP00000091202"; protein_version "1"; tag "Ensembl_canonical";
3	ensembl	exon	29517819	29518327	0	-	.	gene_id "ENSRNOG00000027392"; gene_version "6"; transcript_id "ENSRNOT00000117358"; transcript_version "2"; exon_number "2"; gene_name "Ccdc187"; gene_source "ensembl"; gene_biotype "protein_coding"; transcript_name "Ccdc187-203"; transcript_source "ensembl"; transcript_biotype "protein_coding"; exon_id "ENSRNOE00000248731"; exon_version "1";
3	ensembl	exon	29517819	29518327	0	-	.	gene_id "ENSRNOG00000027392"; gene_version "6"; transcript_id "ENSRNOT00000036178"; transcript_version "4"; exon_number "2"; gene_name "Ccdc187"; gene_source "ensembl"; gene_biotype "protein_coding"; transcript_name "Ccdc187-201"; transcript_source "ensembl"; transcript_biotype "protein_coding"; exon_id "ENSRNOE00000248731"; exon_version "1";
3	ensembl	exon	29517819	29518327	0	-	.	gene_id "ENSRNOG00000027392"; gene_version "6"; transcript_id "ENSRNOT00000105690"; transcript_version "2"; exon_number "2"; gene_name "Ccdc187"; gene_source "ensembl"; gene_biotype "protein_coding"; transcript_name "Ccdc187-202"; transcript_source "ensembl"; transcript_biotype "protein_coding"; exon_id "ENSRNOE00000248731"; exon_version "1"; tag "Ensembl_canonical";
3	ENSEMBL114_rn	exon	29517819	29518327	0.141988967126432	-	.	gene_id "ENSRNOG00000027392"; transcript_id "ENSRNOG00000027392_tx_100"; exon_id "3_29517819_29518327_-"; exonnum "2"; txlen "7324";
3	ENSEMBL114_rn	exon	29517819	29518327	0.131888199483932	-	.	gene_id "ENSRNOG00000027392"; transcript_id "ENSRNOG00000027392_tx_101"; exon_id "3_29517819_29518327_-"; exonnum "3"; txlen "7538";
3	ENSEMBL114_rn	exon	29517819	29518327	0.0181499665395181	-	.	gene_id "ENSRNOG00000027392"; transcript_id "ENSRNOG00000027392_tx_104"; exon_id "3_29517819_29518327_-"; exonnum "4"; txlen "8107";
3	ENSEMBL114_rn	exon	29517819	29518327	0.0181499665395181	-	.	gene_id "ENSRNOG00000027392"; transcript_id "ENSRNOG00000027392_tx_105"; exon_id "3_29517819_29518327_-"; exonnum "4"; txlen "8110";
3	ENSEMBL114_rn	exon	29517819	29518327	1.13548301773826	-	.	gene_id "ENSRNOG00000027392"; transcript_id "ENSRNOG00000027392_tx_16"; exon_id "3_29517819_29518327_-"; exonnum "3"; txlen "7666";
3	ENSEMBL114_rn	exon	29517819	29518327	1.12274490929907	-	.	gene_id "ENSRNOG00000027392"; transcript_id "ENSRNOG00000027392_tx_17"; exon_id "3_29517819_29518327_-"; exonnum "3"; txlen "7549";
3	ENSEMBL114_rn	exon	29517819	29518327	1.12274490929907	-	.	gene_id "ENSRNOG00000027392"; transcript_id "ENSRNOG00000027392_tx_18"; exon_id "3_29517819_29518327_-"; exonnum "3"; txlen "7552";
3	ENSEMBL114_rn	exon	29517819	29518327	1.12274490929907	-	.	gene_id "ENSRNOG00000027392"; transcript_id "ENSRNOG00000027392_tx_19"; exon_id "3_29517819_29518327_-"; exonnum "3"; txlen "7669";
3	ENSEMBL114_rn	exon	29517819	29518327	0.720159432396444	-	.	gene_id "ENSRNOG00000027392"; transcript_id "ENSRNOG00000027392_tx_29"; exon_id "3_29517819_29518327_-"; exonnum "2"; txlen "7263";
3	ENSEMBL114_rn	exon	29517819	29518327	0.698194905825576	-	.	gene_id "ENSRNOG00000027392"; transcript_id "ENSRNOG00000027392_tx_30"; exon_id "3_29517819_29518327_-"; exonnum "2"; txlen "7380";
3	ENSEMBL114_rn	exon	29517819	29518327	0.68715705140865	-	.	gene_id "ENSRNOG00000027392"; transcript_id "ENSRNOG00000027392_tx_31"; exon_id "3_29517819_29518327_-"; exonnum "2"; txlen "7383";
3	ENSEMBL114_rn	exon	29517819	29518327	0.635967000191568	-	.	gene_id "ENSRNOG00000027392"; transcript_id "ENSRNOG00000027392_tx_32"; exon_id "3_29517819_29518327_-"; exonnum "2"; txlen "7266";
3	ENSEMBL114_rn	exon	29517819	29518327	0.551834927025681	-	.	gene_id "ENSRNOG00000027392"; transcript_id "ENSRNOG00000027392_tx_33"; exon_id "3_29517819_29518327_-"; exonnum "2"; txlen "7552";
3	ENSEMBL114_rn	exon	29517819	29518327	0.449146030070396	-	.	gene_id "ENSRNOG00000027392"; transcript_id "ENSRNOG00000027392_tx_34"; exon_id "3_29517819_29518327_-"; exonnum "2"; txlen "7589";
3	ENSEMBL114_rn	exon	29517819	29518327	0.449146030070396	-	.	gene_id "ENSRNOG00000027392"; transcript_id "ENSRNOG00000027392_tx_35"; exon_id "3_29517819_29518327_-"; exonnum "2"; txlen "7592";
3	ENSEMBL114_rn	exon	29517819	29518327	0.449146030070396	-	.	gene_id "ENSRNOG00000027392"; transcript_id "ENSRNOG00000027392_tx_36"; exon_id "3_29517819_29518327_-"; exonnum "2"; txlen "7706";
3	ENSEMBL114_rn	exon	29517819	29518327	0.449146030070396	-	.	gene_id "ENSRNOG00000027392"; transcript_id "ENSRNOG00000027392_tx_37"; exon_id "3_29517819_29518327_-"; exonnum "2"; txlen "7709";
3	ENSEMBL114_rn	exon	29517819	29518327	0.449146030070396	-	.	gene_id "ENSRNOG00000027392"; transcript_id "ENSRNOG00000027392_tx_38"; exon_id "3_29517819_29518327_-"; exonnum "2"; txlen "7458";
3	ENSEMBL114_rn	exon	29517819	29518327	0.449146030070396	-	.	gene_id "ENSRNOG00000027392"; transcript_id "ENSRNOG00000027392_tx_39"; exon_id "3_29517819_29518327_-"; exonnum "2"; txlen "7461";
3	ENSEMBL114_rn	exon	29517819	29518327	0.449146030070396	-	.	gene_id "ENSRNOG00000027392"; transcript_id "ENSRNOG00000027392_tx_40"; exon_id "3_29517819_29518327_-"; exonnum "2"; txlen "7575";
3	ENSEMBL114_rn	exon	29517819	29518327	0.449146030070396	-	.	gene_id "ENSRNOG00000027392"; transcript_id "ENSRNOG00000027392_tx_41"; exon_id "3_29517819_29518327_-"; exonnum "2"; txlen "7578";
3	ENSEMBL114_rn	exon	29517819	29518327	0.445434709203155	-	.	gene_id "ENSRNOG00000027392"; transcript_id "ENSRNOG00000027392_tx_42"; exon_id "3_29517819_29518327_-"; exonnum "2"; txlen "7555";
3	ENSEMBL114_rn	exon	29517819	29518327	0.433502310710327	-	.	gene_id "ENSRNOG00000027392"; transcript_id "ENSRNOG00000027392_tx_47"; exon_id "3_29517819_29518327_-"; exonnum "2"; txlen "7363";
3	ENSEMBL114_rn	exon	29517819	29518327	0.421418805465542	-	.	gene_id "ENSRNOG00000027392"; transcript_id "ENSRNOG00000027392_tx_48"; exon_id "3_29517819_29518327_-"; exonnum "2"; txlen "7246";
3	ENSEMBL114_rn	exon	29517819	29518327	0.421418805465542	-	.	gene_id "ENSRNOG00000027392"; transcript_id "ENSRNOG00000027392_tx_49"; exon_id "3_29517819_29518327_-"; exonnum "2"; txlen "7249";
3	ENSEMBL114_rn	exon	29517819	29518327	4.00907118135412	-	.	gene_id "ENSRNOG00000027392"; transcript_id "ENSRNOG00000027392_tx_5"; exon_id "3_29517819_29518327_-"; exonnum "2"; txlen "7494";
3	ENSEMBL114_rn	exon	29517819	29518327	0.374974717202689	-	.	gene_id "ENSRNOG00000027392"; transcript_id "ENSRNOG00000027392_tx_52"; exon_id "3_29517819_29518327_-"; exonnum "2"; txlen "7613";
3	ENSEMBL114_rn	exon	29517819	29518327	0.374974717202689	-	.	gene_id "ENSRNOG00000027392"; transcript_id "ENSRNOG00000027392_tx_53"; exon_id "3_29517819_29518327_-"; exonnum "2"; txlen "7616";
3	ENSEMBL114_rn	exon	29517819	29518327	0.374974717202689	-	.	gene_id "ENSRNOG00000027392"; transcript_id "ENSRNOG00000027392_tx_54"; exon_id "3_29517819_29518327_-"; exonnum "2"; txlen "7730";
3	ENSEMBL114_rn	exon	29517819	29518327	0.374974717202689	-	.	gene_id "ENSRNOG00000027392"; transcript_id "ENSRNOG00000027392_tx_55"; exon_id "3_29517819_29518327_-"; exonnum "2"; txlen "7733";
3	ENSEMBL114_rn	exon	29517819	29518327	0.374974717202689	-	.	gene_id "ENSRNOG00000027392"; transcript_id "ENSRNOG00000027392_tx_56"; exon_id "3_29517819_29518327_-"; exonnum "2"; txlen "7482";
3	ENSEMBL114_rn	exon	29517819	29518327	0.374974717202689	-	.	gene_id "ENSRNOG00000027392"; transcript_id "ENSRNOG00000027392_tx_57"; exon_id "3_29517819_29518327_-"; exonnum "2"; txlen "7485";
3	ENSEMBL114_rn	exon	29517819	29518327	0.374974717202689	-	.	gene_id "ENSRNOG00000027392"; transcript_id "ENSRNOG00000027392_tx_58"; exon_id "3_29517819_29518327_-"; exonnum "2"; txlen "7599";
3	ENSEMBL114_rn	exon	29517819	29518327	0.374974717202689	-	.	gene_id "ENSRNOG00000027392"; transcript_id "ENSRNOG00000027392_tx_59"; exon_id "3_29517819_29518327_-"; exonnum "2"; txlen "7602";
3	ENSEMBL114_rn	exon	29517819	29518327	3.97734561489962	-	.	gene_id "ENSRNOG00000027392"; transcript_id "ENSRNOG00000027392_tx_6"; exon_id "3_29517819_29518327_-"; exonnum "2"; txlen "7497";
3	ENSEMBL114_rn	exon	29517819	29518327	0.37267979877725	-	.	gene_id "ENSRNOG00000027392"; transcript_id "ENSRNOG00000027392_tx_60"; exon_id "3_29517819_29518327_-"; exonnum "2"; txlen "7366";
3	ENSEMBL114_rn	exon	29517819	29518327	0.304813101157208	-	.	gene_id "ENSRNOG00000027392"; transcript_id "ENSRNOG00000027392_tx_65"; exon_id "3_29517819_29518327_-"; exonnum "3"; txlen "7552";
3	ENSEMBL114_rn	exon	29517819	29518327	0.30064042229545	-	.	gene_id "ENSRNOG00000027392"; transcript_id "ENSRNOG00000027392_tx_66"; exon_id "3_29517819_29518327_-"; exonnum "2"; txlen "7435";
3	ENSEMBL114_rn	exon	29517819	29518327	0.262559131963173	-	.	gene_id "ENSRNOG00000027392"; transcript_id "ENSRNOG00000027392_tx_68"; exon_id "3_29517819_29518327_-"; exonnum "2"; txlen "3245";
3	ENSEMBL114_rn	exon	29517819	29518327	0.262559131963173	-	.	gene_id "ENSRNOG00000027392"; transcript_id "ENSRNOG00000027392_tx_69"; exon_id "3_29517819_29518327_-"; exonnum "2"; txlen "3362";
3	ENSEMBL114_rn	exon	29517819	29518327	0.252292455140473	-	.	gene_id "ENSRNOG00000027392"; transcript_id "ENSRNOG00000027392_tx_71"; exon_id "3_29517819_29518327_-"; exonnum "3"; txlen "7724";
3	ENSEMBL114_rn	exon	29517819	29518327	0.242454811220254	-	.	gene_id "ENSRNOG00000027392"; transcript_id "ENSRNOG00000027392_tx_73"; exon_id "3_29517819_29518327_-"; exonnum "2"; txlen "7438";
3	ENSEMBL114_rn	exon	29517819	29518327	0.240844071838957	-	.	gene_id "ENSRNOG00000027392"; transcript_id "ENSRNOG00000027392_tx_74"; exon_id "3_29517819_29518327_-"; exonnum "3"; txlen "7555";
3	ENSEMBL114_rn	exon	29517819	29518327	0.238971204017188	-	.	gene_id "ENSRNOG00000027392"; transcript_id "ENSRNOG00000027392_tx_75"; exon_id "3_29517819_29518327_-"; exonnum "3"; txlen "7607";
3	ENSEMBL114_rn	exon	29517819	29518327	0.235649297967883	-	.	gene_id "ENSRNOG00000027392"; transcript_id "ENSRNOG00000027392_tx_79"; exon_id "3_29517819_29518327_-"; exonnum "2"; txlen "7249";
3	ENSEMBL114_rn	exon	29517819	29518327	3.5544208250665	-	.	gene_id "ENSRNOG00000027392"; transcript_id "ENSRNOG00000027392_tx_8"; exon_id "3_29517819_29518327_-"; exonnum "2"; txlen "7377";
3	ENSEMBL114_rn	exon	29517819	29518327	0.195545672301793	-	.	gene_id "ENSRNOG00000027392"; transcript_id "ENSRNOG00000027392_tx_81"; exon_id "3_29517819_29518327_-"; exonnum "3"; txlen "7727";
3	ENSEMBL114_rn	exon	29517819	29518327	0.19129652885141	-	.	gene_id "ENSRNOG00000027392"; transcript_id "ENSRNOG00000027392_tx_82"; exon_id "3_29517819_29518327_-"; exonnum "2"; txlen "7132";
3	ENSEMBL114_rn	exon	29517819	29518327	0.186405546458481	-	.	gene_id "ENSRNOG00000027392"; transcript_id "ENSRNOG00000027392_tx_83"; exon_id "3_29517819_29518327_-"; exonnum "2"; txlen "7135";
3	ENSEMBL114_rn	exon	29517819	29518327	0.186405546458481	-	.	gene_id "ENSRNOG00000027392"; transcript_id "ENSRNOG00000027392_tx_84"; exon_id "3_29517819_29518327_-"; exonnum "2"; txlen "7252";
3	ENSEMBL114_rn	exon	29517819	29518327	0.182520323645555	-	.	gene_id "ENSRNOG00000027392"; transcript_id "ENSRNOG00000027392_tx_85"; exon_id "3_29517819_29518327_-"; exonnum "3"; txlen "7610";
3	ENSEMBL114_rn	exon	29517819	29518327	0.181717762448849	-	.	gene_id "ENSRNOG00000027392"; transcript_id "ENSRNOG00000027392_tx_86"; exon_id "3_29517819_29518327_-"; exonnum "3"; txlen "7610";
3	ENSEMBL114_rn	exon	29517819	29518327	0.175775369458353	-	.	gene_id "ENSRNOG00000027392"; transcript_id "ENSRNOG00000027392_tx_87"; exon_id "3_29517819_29518327_-"; exonnum "3"; txlen "7493";
3	ENSEMBL114_rn	exon	29517819	29518327	0.174684806042973	-	.	gene_id "ENSRNOG00000027392"; transcript_id "ENSRNOG00000027392_tx_88"; exon_id "3_29517819_29518327_-"; exonnum "3"; txlen "7435";
3	ENSEMBL114_rn	exon	29517819	29518327	0.174684806042973	-	.	gene_id "ENSRNOG00000027392"; transcript_id "ENSRNOG00000027392_tx_89"; exon_id "3_29517819_29518327_-"; exonnum "3"; txlen "7438";
3	ENSEMBL114_rn	exon	29517819	29518327	3.50697825179011	-	.	gene_id "ENSRNOG00000027392"; transcript_id "ENSRNOG00000027392_tx_9"; exon_id "3_29517819_29518327_-"; exonnum "2"; txlen "7380";
3	ENSEMBL114_rn	exon	29517819	29518327	0.170502035844397	-	.	gene_id "ENSRNOG00000027392"; transcript_id "ENSRNOG00000027392_tx_90"; exon_id "3_29517819_29518327_-"; exonnum "2"; txlen "7321";
3	ENSEMBL114_rn	exon	29517819	29518327	0.170502035844397	-	.	gene_id "ENSRNOG00000027392"; transcript_id "ENSRNOG00000027392_tx_91"; exon_id "3_29517819_29518327_-"; exonnum "2"; txlen "7438";
3	ENSEMBL114_rn	exon	29517819	29518327	0.154961931098932	-	.	gene_id "ENSRNOG00000027392"; transcript_id "ENSRNOG00000027392_tx_94"; exon_id "3_29517819_29518327_-"; exonnum "3"; txlen "7535";
3	ENSEMBL114_rn	exon	29517819	29518327	0.154347400931768	-	.	gene_id "ENSRNOG00000027392"; transcript_id "ENSRNOG00000027392_tx_95"; exon_id "3_29517819_29518327_-"; exonnum "3"; txlen "2955";
3	ENSEMBL114_rn	exon	29517819	29518327	0.154347400931768	-	.	gene_id "ENSRNOG00000027392"; transcript_id "ENSRNOG00000027392_tx_96"; exon_id "3_29517819_29518327_-"; exonnum "3"; txlen "3072";
3	ENSEMBL114_rn	exon	29517819	29518327	0.15094865196643	-	.	gene_id "ENSRNOG00000027392"; transcript_id "ENSRNOG00000027392_tx_97"; exon_id "3_29517819_29518327_-"; exonnum "3"; txlen "7496";
3	ENSEMBL114_rn	exon	29517819	29518327	0.15094865196643	-	.	gene_id "ENSRNOG00000027392"; transcript_id "ENSRNOG00000027392_tx_98"; exon_id "3_29517819_29518327_-"; exonnum "3"; txlen "7613";
3	ENSEMBL114_rn	exon	29517819	29518327	0.145675318352475	-	.	gene_id "ENSRNOG00000027392"; transcript_id "ENSRNOG00000027392_tx_99"; exon_id "3_29517819_29518327_-"; exonnum "2"; txlen "7441";
3	ensembl	start_codon	29518201	29518203	0	-	0	gene_id "ENSRNOG00000027392"; gene_version "6"; transcript_id "ENSRNOT00000117358"; transcript_version "2"; exon_number "2"; gene_name "Ccdc187"; gene_source "ensembl"; gene_biotype "protein_coding"; transcript_name "Ccdc187-203"; transcript_source "ensembl"; transcript_biotype "protein_coding";
3	ensembl	start_codon	29518201	29518203	0	-	0	gene_id "ENSRNOG00000027392"; gene_version "6"; transcript_id "ENSRNOT00000036178"; transcript_version "4"; exon_number "2"; gene_name "Ccdc187"; gene_source "ensembl"; gene_biotype "protein_coding"; transcript_name "Ccdc187-201"; transcript_source "ensembl"; transcript_biotype "protein_coding";
3	ensembl	start_codon	29518201	29518203	0	-	0	gene_id "ENSRNOG00000027392"; gene_version "6"; transcript_id "ENSRNOT00000105690"; transcript_version "2"; exon_number "2"; gene_name "Ccdc187"; gene_source "ensembl"; gene_biotype "protein_coding"; transcript_name "Ccdc187-202"; transcript_source "ensembl"; transcript_biotype "protein_coding"; tag "Ensembl_canonical";
3	ensembl	five_prime_utr	29518204	29518327	0	-	.	gene_id "ENSRNOG00000027392"; gene_version "6"; transcript_id "ENSRNOT00000117358"; transcript_version "2"; gene_name "Ccdc187"; gene_source "ensembl"; gene_biotype "protein_coding"; transcript_name "Ccdc187-203"; transcript_source "ensembl"; transcript_biotype "protein_coding";
3	ensembl	five_prime_utr	29518204	29518327	0	-	.	gene_id "ENSRNOG00000027392"; gene_version "6"; transcript_id "ENSRNOT00000036178"; transcript_version "4"; gene_name "Ccdc187"; gene_source "ensembl"; gene_biotype "protein_coding"; transcript_name "Ccdc187-201"; transcript_source "ensembl"; transcript_biotype "protein_coding";
3	ensembl	five_prime_utr	29518204	29518327	0	-	.	gene_id "ENSRNOG00000027392"; gene_version "6"; transcript_id "ENSRNOT00000105690"; transcript_version "2"; gene_name "Ccdc187"; gene_source "ensembl"; gene_biotype "protein_coding"; transcript_name "Ccdc187-202"; transcript_source "ensembl"; transcript_biotype "protein_coding"; tag "Ensembl_canonical";
3	ensembl	exon	29521205	29521376	0	-	.	gene_id "ENSRNOG00000027392"; gene_version "6"; transcript_id "ENSRNOT00000117358"; transcript_version "2"; exon_number "1"; gene_name "Ccdc187"; gene_source "ensembl"; gene_biotype "protein_coding"; transcript_name "Ccdc187-203"; transcript_source "ensembl"; transcript_biotype "protein_coding"; exon_id "ENSRNOE00000631361"; exon_version "1";
3	ensembl	five_prime_utr	29521205	29521376	0	-	.	gene_id "ENSRNOG00000027392"; gene_version "6"; transcript_id "ENSRNOT00000117358"; transcript_version "2"; gene_name "Ccdc187"; gene_source "ensembl"; gene_biotype "protein_coding"; transcript_name "Ccdc187-203"; transcript_source "ensembl"; transcript_biotype "protein_coding";
3	ensembl	exon	29521205	29521376	0	-	.	gene_id "ENSRNOG00000027392"; gene_version "6"; transcript_id "ENSRNOT00000036178"; transcript_version "4"; exon_number "1"; gene_name "Ccdc187"; gene_source "ensembl"; gene_biotype "protein_coding"; transcript_name "Ccdc187-201"; transcript_source "ensembl"; transcript_biotype "protein_coding"; exon_id "ENSRNOE00000631361"; exon_version "1";
3	ensembl	five_prime_utr	29521205	29521376	0	-	.	gene_id "ENSRNOG00000027392"; gene_version "6"; transcript_id "ENSRNOT00000036178"; transcript_version "4"; gene_name "Ccdc187"; gene_source "ensembl"; gene_biotype "protein_coding"; transcript_name "Ccdc187-201"; transcript_source "ensembl"; transcript_biotype "protein_coding";
3	ENSEMBL114_rn	exon	29521205	29521376	0.131888199483932	-	.	gene_id "ENSRNOG00000027392"; transcript_id "ENSRNOG00000027392_tx_101"; exon_id "3_29521205_29521376_-"; exonnum "2"; txlen "7538";
3	ENSEMBL114_rn	exon	29521205	29521376	0.0181499665395181	-	.	gene_id "ENSRNOG00000027392"; transcript_id "ENSRNOG00000027392_tx_104"; exon_id "3_29521205_29521376_-"; exonnum "3"; txlen "8107";
3	ENSEMBL114_rn	exon	29521205	29521376	0.0181499665395181	-	.	gene_id "ENSRNOG00000027392"; transcript_id "ENSRNOG00000027392_tx_105"; exon_id "3_29521205_29521376_-"; exonnum "3"; txlen "8110";
3	ENSEMBL114_rn	exon	29521205	29521376	1.13548301773826	-	.	gene_id "ENSRNOG00000027392"; transcript_id "ENSRNOG00000027392_tx_16"; exon_id "3_29521205_29521376_-"; exonnum "2"; txlen "7666";
3	ENSEMBL114_rn	exon	29521205	29521376	1.12274490929907	-	.	gene_id "ENSRNOG00000027392"; transcript_id "ENSRNOG00000027392_tx_17"; exon_id "3_29521205_29521376_-"; exonnum "2"; txlen "7549";
3	ENSEMBL114_rn	exon	29521205	29521376	1.12274490929907	-	.	gene_id "ENSRNOG00000027392"; transcript_id "ENSRNOG00000027392_tx_18"; exon_id "3_29521205_29521376_-"; exonnum "2"; txlen "7552";
3	ENSEMBL114_rn	exon	29521205	29521376	1.12274490929907	-	.	gene_id "ENSRNOG00000027392"; transcript_id "ENSRNOG00000027392_tx_19"; exon_id "3_29521205_29521376_-"; exonnum "2"; txlen "7669";
3	ENSEMBL114_rn	exon	29521205	29521376	0.304813101157208	-	.	gene_id "ENSRNOG00000027392"; transcript_id "ENSRNOG00000027392_tx_65"; exon_id "3_29521205_29521376_-"; exonnum "2"; txlen "7552";
3	ENSEMBL114_rn	exon	29521205	29521376	0.252292455140473	-	.	gene_id "ENSRNOG00000027392"; transcript_id "ENSRNOG00000027392_tx_71"; exon_id "3_29521205_29521376_-"; exonnum "2"; txlen "7724";
3	ENSEMBL114_rn	exon	29521205	29521376	0.240844071838957	-	.	gene_id "ENSRNOG00000027392"; transcript_id "ENSRNOG00000027392_tx_74"; exon_id "3_29521205_29521376_-"; exonnum "2"; txlen "7555";
3	ENSEMBL114_rn	exon	29521205	29521376	0.238971204017188	-	.	gene_id "ENSRNOG00000027392"; transcript_id "ENSRNOG00000027392_tx_75"; exon_id "3_29521205_29521376_-"; exonnum "2"; txlen "7607";
3	ENSEMBL114_rn	exon	29521205	29521376	0.195545672301793	-	.	gene_id "ENSRNOG00000027392"; transcript_id "ENSRNOG00000027392_tx_81"; exon_id "3_29521205_29521376_-"; exonnum "2"; txlen "7727";
3	ENSEMBL114_rn	exon	29521205	29521376	0.182520323645555	-	.	gene_id "ENSRNOG00000027392"; transcript_id "ENSRNOG00000027392_tx_85"; exon_id "3_29521205_29521376_-"; exonnum "2"; txlen "7610";
3	ENSEMBL114_rn	exon	29521205	29521376	0.181717762448849	-	.	gene_id "ENSRNOG00000027392"; transcript_id "ENSRNOG00000027392_tx_86"; exon_id "3_29521205_29521376_-"; exonnum "2"; txlen "7610";
3	ENSEMBL114_rn	exon	29521205	29521376	0.175775369458353	-	.	gene_id "ENSRNOG00000027392"; transcript_id "ENSRNOG00000027392_tx_87"; exon_id "3_29521205_29521376_-"; exonnum "2"; txlen "7493";
3	ENSEMBL114_rn	exon	29521205	29521376	0.174684806042973	-	.	gene_id "ENSRNOG00000027392"; transcript_id "ENSRNOG00000027392_tx_88"; exon_id "3_29521205_29521376_-"; exonnum "2"; txlen "7435";
3	ENSEMBL114_rn	exon	29521205	29521376	0.174684806042973	-	.	gene_id "ENSRNOG00000027392"; transcript_id "ENSRNOG00000027392_tx_89"; exon_id "3_29521205_29521376_-"; exonnum "2"; txlen "7438";
3	ENSEMBL114_rn	exon	29521205	29521376	0.154961931098932	-	.	gene_id "ENSRNOG00000027392"; transcript_id "ENSRNOG00000027392_tx_94"; exon_id "3_29521205_29521376_-"; exonnum "2"; txlen "7535";
3	ENSEMBL114_rn	exon	29521205	29521376	0.15094865196643	-	.	gene_id "ENSRNOG00000027392"; transcript_id "ENSRNOG00000027392_tx_97"; exon_id "3_29521205_29521376_-"; exonnum "2"; txlen "7496";
3	ENSEMBL114_rn	exon	29521205	29521376	0.15094865196643	-	.	gene_id "ENSRNOG00000027392"; transcript_id "ENSRNOG00000027392_tx_98"; exon_id "3_29521205_29521376_-"; exonnum "2"; txlen "7613";
3	sraer114_ss	exon	29522819	29522975	0.141988967126432	-	.	gene_id "ENSRNOG00000027392"; transcript_id "ENSRNOG00000027392_tx_100"; exon_id "3_29522819_29522975_-"; exonnum "1"; txlen "7324";
3	sraer114_ss	exon	29522819	29522975	0.551834927025681	-	.	gene_id "ENSRNOG00000027392"; transcript_id "ENSRNOG00000027392_tx_33"; exon_id "3_29522819_29522975_-"; exonnum "1"; txlen "7552";
3	sraer114_ss	exon	29522819	29522975	0.445434709203155	-	.	gene_id "ENSRNOG00000027392"; transcript_id "ENSRNOG00000027392_tx_42"; exon_id "3_29522819_29522975_-"; exonnum "1"; txlen "7555";
3	sraer114_ss	exon	29522819	29522975	0.30064042229545	-	.	gene_id "ENSRNOG00000027392"; transcript_id "ENSRNOG00000027392_tx_66"; exon_id "3_29522819_29522975_-"; exonnum "1"; txlen "7435";
3	sraer114_ss	exon	29522819	29522975	0.252292455140473	-	.	gene_id "ENSRNOG00000027392"; transcript_id "ENSRNOG00000027392_tx_71"; exon_id "3_29522819_29522975_-"; exonnum "1"; txlen "7724";
3	sraer114_ss	exon	29522819	29522975	0.242454811220254	-	.	gene_id "ENSRNOG00000027392"; transcript_id "ENSRNOG00000027392_tx_73"; exon_id "3_29522819_29522975_-"; exonnum "1"; txlen "7438";
3	sraer114_ss	exon	29522819	29522975	0.238971204017188	-	.	gene_id "ENSRNOG00000027392"; transcript_id "ENSRNOG00000027392_tx_75"; exon_id "3_29522819_29522975_-"; exonnum "1"; txlen "7607";
3	sraer114_ss	exon	29522819	29522975	0.195545672301793	-	.	gene_id "ENSRNOG00000027392"; transcript_id "ENSRNOG00000027392_tx_81"; exon_id "3_29522819_29522975_-"; exonnum "1"; txlen "7727";
3	sraer114_ss	exon	29522819	29522975	0.182520323645555	-	.	gene_id "ENSRNOG00000027392"; transcript_id "ENSRNOG00000027392_tx_85"; exon_id "3_29522819_29522975_-"; exonnum "1"; txlen "7610";
3	sraer114_ss	exon	29522819	29522975	0.181717762448849	-	.	gene_id "ENSRNOG00000027392"; transcript_id "ENSRNOG00000027392_tx_86"; exon_id "3_29522819_29522975_-"; exonnum "1"; txlen "7610";
3	sraer114_ss	exon	29522819	29522975	0.175775369458353	-	.	gene_id "ENSRNOG00000027392"; transcript_id "ENSRNOG00000027392_tx_87"; exon_id "3_29522819_29522975_-"; exonnum "1"; txlen "7493";
3	sraer114_ss	exon	29522819	29522975	0.170502035844397	-	.	gene_id "ENSRNOG00000027392"; transcript_id "ENSRNOG00000027392_tx_90"; exon_id "3_29522819_29522975_-"; exonnum "1"; txlen "7321";
3	sraer114_ss	exon	29522819	29522975	0.170502035844397	-	.	gene_id "ENSRNOG00000027392"; transcript_id "ENSRNOG00000027392_tx_91"; exon_id "3_29522819_29522975_-"; exonnum "1"; txlen "7438";
3	sraer114_ss	exon	29522819	29522975	0.15094865196643	-	.	gene_id "ENSRNOG00000027392"; transcript_id "ENSRNOG00000027392_tx_97"; exon_id "3_29522819_29522975_-"; exonnum "1"; txlen "7496";
3	sraer114_ss	exon	29522819	29522975	0.15094865196643	-	.	gene_id "ENSRNOG00000027392"; transcript_id "ENSRNOG00000027392_tx_98"; exon_id "3_29522819_29522975_-"; exonnum "1"; txlen "7613";
3	sraer114_ss	exon	29522819	29522975	0.145675318352475	-	.	gene_id "ENSRNOG00000027392"; transcript_id "ENSRNOG00000027392_tx_99"; exon_id "3_29522819_29522975_-"; exonnum "1"; txlen "7441";
3	ensembl	exon	29524851	29524925	0	-	.	gene_id "ENSRNOG00000027392"; gene_version "6"; transcript_id "ENSRNOT00000105690"; transcript_version "2"; exon_number "1"; gene_name "Ccdc187"; gene_source "ensembl"; gene_biotype "protein_coding"; transcript_name "Ccdc187-202"; transcript_source "ensembl"; transcript_biotype "protein_coding"; exon_id "ENSRNOE00000709127"; exon_version "1"; tag "Ensembl_canonical";
3	ensembl	five_prime_utr	29524851	29524925	0	-	.	gene_id "ENSRNOG00000027392"; gene_version "6"; transcript_id "ENSRNOT00000105690"; transcript_version "2"; gene_name "Ccdc187"; gene_source "ensembl"; gene_biotype "protein_coding"; transcript_name "Ccdc187-202"; transcript_source "ensembl"; transcript_biotype "protein_coding"; tag "Ensembl_canonical";
3	ENSEMBL114_rn	exon	29524851	29524925	0.131888199483932	-	.	gene_id "ENSRNOG00000027392"; transcript_id "ENSRNOG00000027392_tx_101"; exon_id "3_29524851_29524925_-"; exonnum "1"; txlen "7538";
3	ENSEMBL114_rn	exon	29524851	29524925	1.13548301773826	-	.	gene_id "ENSRNOG00000027392"; transcript_id "ENSRNOG00000027392_tx_16"; exon_id "3_29524851_29524925_-"; exonnum "1"; txlen "7666";
3	ENSEMBL114_rn	exon	29524851	29524925	1.12274490929907	-	.	gene_id "ENSRNOG00000027392"; transcript_id "ENSRNOG00000027392_tx_17"; exon_id "3_29524851_29524925_-"; exonnum "1"; txlen "7549";
3	ENSEMBL114_rn	exon	29524851	29524925	1.12274490929907	-	.	gene_id "ENSRNOG00000027392"; transcript_id "ENSRNOG00000027392_tx_18"; exon_id "3_29524851_29524925_-"; exonnum "1"; txlen "7552";
3	ENSEMBL114_rn	exon	29524851	29524925	1.12274490929907	-	.	gene_id "ENSRNOG00000027392"; transcript_id "ENSRNOG00000027392_tx_19"; exon_id "3_29524851_29524925_-"; exonnum "1"; txlen "7669";
3	ENSEMBL114_rn	exon	29524851	29524925	0.720159432396444	-	.	gene_id "ENSRNOG00000027392"; transcript_id "ENSRNOG00000027392_tx_29"; exon_id "3_29524851_29524925_-"; exonnum "1"; txlen "7263";
3	ENSEMBL114_rn	exon	29524851	29524925	0.698194905825576	-	.	gene_id "ENSRNOG00000027392"; transcript_id "ENSRNOG00000027392_tx_30"; exon_id "3_29524851_29524925_-"; exonnum "1"; txlen "7380";
3	ENSEMBL114_rn	exon	29524851	29524925	0.68715705140865	-	.	gene_id "ENSRNOG00000027392"; transcript_id "ENSRNOG00000027392_tx_31"; exon_id "3_29524851_29524925_-"; exonnum "1"; txlen "7383";
3	ENSEMBL114_rn	exon	29524851	29524925	0.635967000191568	-	.	gene_id "ENSRNOG00000027392"; transcript_id "ENSRNOG00000027392_tx_32"; exon_id "3_29524851_29524925_-"; exonnum "1"; txlen "7266";
3	ENSEMBL114_rn	exon	29524851	29524925	0.433502310710327	-	.	gene_id "ENSRNOG00000027392"; transcript_id "ENSRNOG00000027392_tx_47"; exon_id "3_29524851_29524925_-"; exonnum "1"; txlen "7363";
3	ENSEMBL114_rn	exon	29524851	29524925	0.421418805465542	-	.	gene_id "ENSRNOG00000027392"; transcript_id "ENSRNOG00000027392_tx_48"; exon_id "3_29524851_29524925_-"; exonnum "1"; txlen "7246";
3	ENSEMBL114_rn	exon	29524851	29524925	0.421418805465542	-	.	gene_id "ENSRNOG00000027392"; transcript_id "ENSRNOG00000027392_tx_49"; exon_id "3_29524851_29524925_-"; exonnum "1"; txlen "7249";
3	ENSEMBL114_rn	exon	29524851	29524925	4.00907118135412	-	.	gene_id "ENSRNOG00000027392"; transcript_id "ENSRNOG00000027392_tx_5"; exon_id "3_29524851_29524925_-"; exonnum "1"; txlen "7494";
3	ENSEMBL114_rn	exon	29524851	29524925	3.97734561489962	-	.	gene_id "ENSRNOG00000027392"; transcript_id "ENSRNOG00000027392_tx_6"; exon_id "3_29524851_29524925_-"; exonnum "1"; txlen "7497";
3	ENSEMBL114_rn	exon	29524851	29524925	0.37267979877725	-	.	gene_id "ENSRNOG00000027392"; transcript_id "ENSRNOG00000027392_tx_60"; exon_id "3_29524851_29524925_-"; exonnum "1"; txlen "7366";
3	ENSEMBL114_rn	exon	29524851	29524925	0.304813101157208	-	.	gene_id "ENSRNOG00000027392"; transcript_id "ENSRNOG00000027392_tx_65"; exon_id "3_29524851_29524925_-"; exonnum "1"; txlen "7552";
3	ENSEMBL114_rn	exon	29524851	29524925	0.262559131963173	-	.	gene_id "ENSRNOG00000027392"; transcript_id "ENSRNOG00000027392_tx_68"; exon_id "3_29524851_29524925_-"; exonnum "1"; txlen "3245";
3	ENSEMBL114_rn	exon	29524851	29524925	0.262559131963173	-	.	gene_id "ENSRNOG00000027392"; transcript_id "ENSRNOG00000027392_tx_69"; exon_id "3_29524851_29524925_-"; exonnum "1"; txlen "3362";
3	ENSEMBL114_rn	exon	29524851	29524925	0.240844071838957	-	.	gene_id "ENSRNOG00000027392"; transcript_id "ENSRNOG00000027392_tx_74"; exon_id "3_29524851_29524925_-"; exonnum "1"; txlen "7555";
3	ENSEMBL114_rn	exon	29524851	29524925	0.235649297967883	-	.	gene_id "ENSRNOG00000027392"; transcript_id "ENSRNOG00000027392_tx_79"; exon_id "3_29524851_29524925_-"; exonnum "1"; txlen "7249";
3	ENSEMBL114_rn	exon	29524851	29524925	3.5544208250665	-	.	gene_id "ENSRNOG00000027392"; transcript_id "ENSRNOG00000027392_tx_8"; exon_id "3_29524851_29524925_-"; exonnum "1"; txlen "7377";
3	ENSEMBL114_rn	exon	29524851	29524925	0.19129652885141	-	.	gene_id "ENSRNOG00000027392"; transcript_id "ENSRNOG00000027392_tx_82"; exon_id "3_29524851_29524925_-"; exonnum "1"; txlen "7132";
3	ENSEMBL114_rn	exon	29524851	29524925	0.186405546458481	-	.	gene_id "ENSRNOG00000027392"; transcript_id "ENSRNOG00000027392_tx_83"; exon_id "3_29524851_29524925_-"; exonnum "1"; txlen "7135";
3	ENSEMBL114_rn	exon	29524851	29524925	0.186405546458481	-	.	gene_id "ENSRNOG00000027392"; transcript_id "ENSRNOG00000027392_tx_84"; exon_id "3_29524851_29524925_-"; exonnum "1"; txlen "7252";
3	ENSEMBL114_rn	exon	29524851	29524925	0.174684806042973	-	.	gene_id "ENSRNOG00000027392"; transcript_id "ENSRNOG00000027392_tx_88"; exon_id "3_29524851_29524925_-"; exonnum "1"; txlen "7435";
3	ENSEMBL114_rn	exon	29524851	29524925	0.174684806042973	-	.	gene_id "ENSRNOG00000027392"; transcript_id "ENSRNOG00000027392_tx_89"; exon_id "3_29524851_29524925_-"; exonnum "1"; txlen "7438";
3	ENSEMBL114_rn	exon	29524851	29524925	3.50697825179011	-	.	gene_id "ENSRNOG00000027392"; transcript_id "ENSRNOG00000027392_tx_9"; exon_id "3_29524851_29524925_-"; exonnum "1"; txlen "7380";
3	ENSEMBL114_rn	exon	29524851	29524925	0.154961931098932	-	.	gene_id "ENSRNOG00000027392"; transcript_id "ENSRNOG00000027392_tx_94"; exon_id "3_29524851_29524925_-"; exonnum "1"; txlen "7535";
3	sraer114_mid	exon	29525112	29525499	0.0181499665395181	-	.	gene_id "ENSRNOG00000027392"; transcript_id "ENSRNOG00000027392_tx_104"; exon_id "3_29525112_29525499_-"; exonnum "2"; txlen "8107";
3	sraer114_mid	exon	29525112	29525499	0.0181499665395181	-	.	gene_id "ENSRNOG00000027392"; transcript_id "ENSRNOG00000027392_tx_105"; exon_id "3_29525112_29525499_-"; exonnum "2"; txlen "8110";
3	sraer114_mid	exon	29526797	29526948	0.0181499665395181	-	.	gene_id "ENSRNOG00000027392"; transcript_id "ENSRNOG00000027392_tx_104"; exon_id "3_29526797_29526948_-"; exonnum "1"; txlen "8107";
3	sraer114_mid	exon	29526797	29526948	0.0181499665395181	-	.	gene_id "ENSRNOG00000027392"; transcript_id "ENSRNOG00000027392_tx_105"; exon_id "3_29526797_29526948_-"; exonnum "1"; txlen "8110";
3	sraer114_es	exon	29530267	29530528	2.09049297880988	-	.	gene_id "ENSRNOG00000027392"; transcript_id "ENSRNOG00000027392_tx_10"; exon_id "3_29530267_29530528_-"; exonnum "2"; txlen "573";
3	sraer114_es	exon	29530267	29530528	0.130974669107969	-	.	gene_id "ENSRNOG00000027392"; transcript_id "ENSRNOG00000027392_tx_102"; exon_id "3_29530267_29530528_-"; exonnum "4"; txlen "757";
3	sraer114_es	exon	29530267	29530528	1.81058197984449	-	.	gene_id "ENSRNOG00000027392"; transcript_id "ENSRNOG00000027392_tx_11"; exon_id "3_29530267_29530528_-"; exonnum "3"; txlen "635";
3	sraer114_es	exon	29530267	29530528	0.938185407165489	-	.	gene_id "ENSRNOG00000027392"; transcript_id "ENSRNOG00000027392_tx_26"; exon_id "3_29530267_29530528_-"; exonnum "3"; txlen "691";
3	sraer114_es	exon	29530267	29530528	3.72891486272549	-	.	gene_id "ENSRNOG00000027392"; transcript_id "ENSRNOG00000027392_tx_7"; exon_id "3_29530267_29530528_-"; exonnum "4"; txlen "753";
3	sraer114_mid	exon	29531980	29532041	0.130974669107969	-	.	gene_id "ENSRNOG00000027392"; transcript_id "ENSRNOG00000027392_tx_102"; exon_id "3_29531980_29532041_-"; exonnum "3"; txlen "757";
3	sraer114_mid	exon	29531980	29532041	1.81058197984449	-	.	gene_id "ENSRNOG00000027392"; transcript_id "ENSRNOG00000027392_tx_11"; exon_id "3_29531980_29532041_-"; exonnum "2"; txlen "635";
3	sraer114_mid	exon	29531980	29532041	3.72891486272549	-	.	gene_id "ENSRNOG00000027392"; transcript_id "ENSRNOG00000027392_tx_7"; exon_id "3_29531980_29532041_-"; exonnum "3"; txlen "753";
3	sraer114_mid	exon	29533931	29534052	0.130974669107969	-	.	gene_id "ENSRNOG00000027392"; transcript_id "ENSRNOG00000027392_tx_102"; exon_id "3_29533931_29534052_-"; exonnum "2"; txlen "757";
3	sraer114_mid	exon	29533935	29534052	0.938185407165489	-	.	gene_id "ENSRNOG00000027392"; transcript_id "ENSRNOG00000027392_tx_26"; exon_id "3_29533935_29534052_-"; exonnum "2"; txlen "691";
3	sraer114_mid	exon	29533935	29534052	3.72891486272549	-	.	gene_id "ENSRNOG00000027392"; transcript_id "ENSRNOG00000027392_tx_7"; exon_id "3_29533935_29534052_-"; exonnum "2"; txlen "753";
3	sraer114_mid	exon	29533935	29534052	0.154347400931768	-	.	gene_id "ENSRNOG00000027392"; transcript_id "ENSRNOG00000027392_tx_95"; exon_id "3_29533935_29534052_-"; exonnum "2"; txlen "2955";
3	sraer114_mid	exon	29533935	29534052	0.154347400931768	-	.	gene_id "ENSRNOG00000027392"; transcript_id "ENSRNOG00000027392_tx_96"; exon_id "3_29533935_29534052_-"; exonnum "2"; txlen "3072";
3	sraer114_ss	exon	29543028	29543338	2.09049297880988	-	.	gene_id "ENSRNOG00000027392"; transcript_id "ENSRNOG00000027392_tx_10"; exon_id "3_29543028_29543338_-"; exonnum "1"; txlen "573";
3	sraer114_ss	exon	29543028	29543338	0.130974669107969	-	.	gene_id "ENSRNOG00000027392"; transcript_id "ENSRNOG00000027392_tx_102"; exon_id "3_29543028_29543338_-"; exonnum "1"; txlen "757";
3	sraer114_ss	exon	29543028	29543338	1.81058197984449	-	.	gene_id "ENSRNOG00000027392"; transcript_id "ENSRNOG00000027392_tx_11"; exon_id "3_29543028_29543338_-"; exonnum "1"; txlen "635";
3	sraer114_ss	exon	29543028	29543338	0.938185407165489	-	.	gene_id "ENSRNOG00000027392"; transcript_id "ENSRNOG00000027392_tx_26"; exon_id "3_29543028_29543338_-"; exonnum "1"; txlen "691";
3	sraer114_ss	exon	29543028	29543338	0.449146030070396	-	.	gene_id "ENSRNOG00000027392"; transcript_id "ENSRNOG00000027392_tx_34"; exon_id "3_29543028_29543338_-"; exonnum "1"; txlen "7589";
3	sraer114_ss	exon	29543028	29543338	0.449146030070396	-	.	gene_id "ENSRNOG00000027392"; transcript_id "ENSRNOG00000027392_tx_35"; exon_id "3_29543028_29543338_-"; exonnum "1"; txlen "7592";
3	sraer114_ss	exon	29543028	29543338	0.449146030070396	-	.	gene_id "ENSRNOG00000027392"; transcript_id "ENSRNOG00000027392_tx_36"; exon_id "3_29543028_29543338_-"; exonnum "1"; txlen "7706";
3	sraer114_ss	exon	29543028	29543338	0.449146030070396	-	.	gene_id "ENSRNOG00000027392"; transcript_id "ENSRNOG00000027392_tx_37"; exon_id "3_29543028_29543338_-"; exonnum "1"; txlen "7709";
3	sraer114_ss	exon	29543028	29543338	0.449146030070396	-	.	gene_id "ENSRNOG00000027392"; transcript_id "ENSRNOG00000027392_tx_38"; exon_id "3_29543028_29543338_-"; exonnum "1"; txlen "7458";
3	sraer114_ss	exon	29543028	29543338	0.449146030070396	-	.	gene_id "ENSRNOG00000027392"; transcript_id "ENSRNOG00000027392_tx_39"; exon_id "3_29543028_29543338_-"; exonnum "1"; txlen "7461";
3	sraer114_ss	exon	29543028	29543338	0.449146030070396	-	.	gene_id "ENSRNOG00000027392"; transcript_id "ENSRNOG00000027392_tx_40"; exon_id "3_29543028_29543338_-"; exonnum "1"; txlen "7575";
3	sraer114_ss	exon	29543028	29543338	0.449146030070396	-	.	gene_id "ENSRNOG00000027392"; transcript_id "ENSRNOG00000027392_tx_41"; exon_id "3_29543028_29543338_-"; exonnum "1"; txlen "7578";
3	sraer114_ss	exon	29543028	29543338	0.374974717202689	-	.	gene_id "ENSRNOG00000027392"; transcript_id "ENSRNOG00000027392_tx_52"; exon_id "3_29543028_29543338_-"; exonnum "1"; txlen "7613";
3	sraer114_ss	exon	29543028	29543338	0.374974717202689	-	.	gene_id "ENSRNOG00000027392"; transcript_id "ENSRNOG00000027392_tx_53"; exon_id "3_29543028_29543338_-"; exonnum "1"; txlen "7616";
3	sraer114_ss	exon	29543028	29543338	0.374974717202689	-	.	gene_id "ENSRNOG00000027392"; transcript_id "ENSRNOG00000027392_tx_54"; exon_id "3_29543028_29543338_-"; exonnum "1"; txlen "7730";
3	sraer114_ss	exon	29543028	29543338	0.374974717202689	-	.	gene_id "ENSRNOG00000027392"; transcript_id "ENSRNOG00000027392_tx_55"; exon_id "3_29543028_29543338_-"; exonnum "1"; txlen "7733";
3	sraer114_ss	exon	29543028	29543338	0.374974717202689	-	.	gene_id "ENSRNOG00000027392"; transcript_id "ENSRNOG00000027392_tx_56"; exon_id "3_29543028_29543338_-"; exonnum "1"; txlen "7482";
3	sraer114_ss	exon	29543028	29543338	0.374974717202689	-	.	gene_id "ENSRNOG00000027392"; transcript_id "ENSRNOG00000027392_tx_57"; exon_id "3_29543028_29543338_-"; exonnum "1"; txlen "7485";
3	sraer114_ss	exon	29543028	29543338	0.374974717202689	-	.	gene_id "ENSRNOG00000027392"; transcript_id "ENSRNOG00000027392_tx_58"; exon_id "3_29543028_29543338_-"; exonnum "1"; txlen "7599";
3	sraer114_ss	exon	29543028	29543338	0.374974717202689	-	.	gene_id "ENSRNOG00000027392"; transcript_id "ENSRNOG00000027392_tx_59"; exon_id "3_29543028_29543338_-"; exonnum "1"; txlen "7602";
3	sraer114_ss	exon	29543028	29543338	0.354009155831604	-	.	gene_id "ENSRNOG00000027392"; transcript_id "ENSRNOG00000027392_tx_63"; exon_id "3_29543028_29543338_-"; exonnum "1"; txlen "2328";
3	sraer114_ss	exon	29543028	29543338	0.354009155831604	-	.	gene_id "ENSRNOG00000027392"; transcript_id "ENSRNOG00000027392_tx_64"; exon_id "3_29543028_29543338_-"; exonnum "1"; txlen "2445";
3	sraer114_ss	exon	29543028	29543338	3.72891486272549	-	.	gene_id "ENSRNOG00000027392"; transcript_id "ENSRNOG00000027392_tx_7"; exon_id "3_29543028_29543338_-"; exonnum "1"; txlen "753";
3	sraer114_ss	exon	29543028	29543338	0.154347400931768	-	.	gene_id "ENSRNOG00000027392"; transcript_id "ENSRNOG00000027392_tx_95"; exon_id "3_29543028_29543338_-"; exonnum "1"; txlen "2955";
3	sraer114_ss	exon	29543028	29543338	0.154347400931768	-	.	gene_id "ENSRNOG00000027392"; transcript_id "ENSRNOG00000027392_tx_96"; exon_id "3_29543028_29543338_-"; exonnum "1"; txlen "3072";
3	ensembl	three_prime_utr	29568041	29568163	0	-	.	gene_id "ENSRNOG00000018791"; gene_version "8"; transcript_id "ENSRNOT00000025386"; transcript_version "8"; gene_name "Dnlz"; gene_source "ensembl"; gene_biotype "protein_coding"; transcript_name "Dnlz-201"; transcript_source "ensembl"; transcript_biotype "protein_coding"; tag "Ensembl_canonical";
3	ensembl	exon	29568041	29568317	0	-	.	gene_id "ENSRNOG00000018791"; gene_version "8"; transcript_id "ENSRNOT00000025386"; transcript_version "8"; exon_number "3"; gene_name "Dnlz"; gene_source "ensembl"; gene_biotype "protein_coding"; transcript_name "Dnlz-201"; transcript_source "ensembl"; transcript_biotype "protein_coding"; exon_id "ENSRNOE00000181950"; exon_version "8"; tag "Ensembl_canonical";
3	ENSEMBL114_rn	exon	29568041	29568317	378.8416204278	-	.	gene_id "ENSRNOG00000018791"; transcript_id "ENSRNOG00000018791_tx_2"; exon_id "3_29568041_29568317_-"; exonnum "3"; txlen "783";
3	ensembl	gene	29568041	29569996	0	-	.	gene_id "ENSRNOG00000018791"; gene_version "8"; gene_name "Dnlz"; gene_source "ensembl"; gene_biotype "protein_coding";
3	ensembl	transcript	29568041	29569996	0	-	.	gene_id "ENSRNOG00000018791"; gene_version "8"; transcript_id "ENSRNOT00000025386"; transcript_version "8"; gene_name "Dnlz"; gene_source "ensembl"; gene_biotype "protein_coding"; transcript_name "Dnlz-201"; transcript_source "ensembl"; transcript_biotype "protein_coding"; tag "Ensembl_canonical";
3	ensembl	stop_codon	29568164	29568166	0	-	0	gene_id "ENSRNOG00000018791"; gene_version "8"; transcript_id "ENSRNOT00000025386"; transcript_version "8"; exon_number "3"; gene_name "Dnlz"; gene_source "ensembl"; gene_biotype "protein_coding"; transcript_name "Dnlz-201"; transcript_source "ensembl"; transcript_biotype "protein_coding"; tag "Ensembl_canonical";
3	ensembl	CDS	29568167	29568317	0	-	1	gene_id "ENSRNOG00000018791"; gene_version "8"; transcript_id "ENSRNOT00000025386"; transcript_version "8"; exon_number "3"; gene_name "Dnlz"; gene_source "ensembl"; gene_biotype "protein_coding"; transcript_name "Dnlz-201"; transcript_source "ensembl"; transcript_biotype "protein_coding"; protein_id "ENSRNOP00000025386"; protein_version "5"; tag "Ensembl_canonical";
3	ensembl	exon	29569113	29569252	0	-	.	gene_id "ENSRNOG00000018791"; gene_version "8"; transcript_id "ENSRNOT00000025386"; transcript_version "8"; exon_number "2"; gene_name "Dnlz"; gene_source "ensembl"; gene_biotype "protein_coding"; transcript_name "Dnlz-201"; transcript_source "ensembl"; transcript_biotype "protein_coding"; exon_id "ENSRNOE00000181933"; exon_version "1"; tag "Ensembl_canonical";
3	ensembl	CDS	29569113	29569252	0	-	0	gene_id "ENSRNOG00000018791"; gene_version "8"; transcript_id "ENSRNOT00000025386"; transcript_version "8"; exon_number "2"; gene_name "Dnlz"; gene_source "ensembl"; gene_biotype "protein_coding"; transcript_name "Dnlz-201"; transcript_source "ensembl"; transcript_biotype "protein_coding"; protein_id "ENSRNOP00000025386"; protein_version "5"; tag "Ensembl_canonical";
3	ENSEMBL114_rn	exon	29569113	29569252	378.8416204278	-	.	gene_id "ENSRNOG00000018791"; transcript_id "ENSRNOG00000018791_tx_2"; exon_id "3_29569113_29569252_-"; exonnum "2"; txlen "783";
3	sraer114_ss	exon	29569438	29569803	378.8416204278	-	.	gene_id "ENSRNOG00000018791"; transcript_id "ENSRNOG00000018791_tx_2"; exon_id "3_29569438_29569803_-"; exonnum "1"; txlen "783";
3	ensembl	CDS	29569482	29569937	0	-	0	gene_id "ENSRNOG00000018791"; gene_version "8"; transcript_id "ENSRNOT00000025386"; transcript_version "8"; exon_number "1"; gene_name "Dnlz"; gene_source "ensembl"; gene_biotype "protein_coding"; transcript_name "Dnlz-201"; transcript_source "ensembl"; transcript_biotype "protein_coding"; protein_id "ENSRNOP00000025386"; protein_version "5"; tag "Ensembl_canonical";
3	ensembl	exon	29569482	29569996	0	-	.	gene_id "ENSRNOG00000018791"; gene_version "8"; transcript_id "ENSRNOT00000025386"; transcript_version "8"; exon_number "1"; gene_name "Dnlz"; gene_source "ensembl"; gene_biotype "protein_coding"; transcript_name "Dnlz-201"; transcript_source "ensembl"; transcript_biotype "protein_coding"; exon_id "ENSRNOE00000514574"; exon_version "3"; tag "Ensembl_canonical";
3	ensembl	start_codon	29569935	29569937	0	-	0	gene_id "ENSRNOG00000018791"; gene_version "8"; transcript_id "ENSRNOT00000025386"; transcript_version "8"; exon_number "1"; gene_name "Dnlz"; gene_source "ensembl"; gene_biotype "protein_coding"; transcript_name "Dnlz-201"; transcript_source "ensembl"; transcript_biotype "protein_coding"; tag "Ensembl_canonical";
3	ensembl	five_prime_utr	29569938	29569996	0	-	.	gene_id "ENSRNOG00000018791"; gene_version "8"; transcript_id "ENSRNOT00000025386"; transcript_version "8"; gene_name "Dnlz"; gene_source "ensembl"; gene_biotype "protein_coding"; transcript_name "Dnlz-201"; transcript_source "ensembl"; transcript_biotype "protein_coding"; tag "Ensembl_canonical";
3	ensembl	three_prime_utr	29569959	29570035	0	-	.	gene_id "ENSRNOG00000051470"; gene_version "3"; transcript_id "ENSRNOT00000091484"; transcript_version "3"; gene_name "Card9"; gene_source "ensembl"; gene_biotype "protein_coding"; transcript_name "Card9-201"; transcript_source "ensembl"; transcript_biotype "protein_coding"; tag "Ensembl_canonical";
3	ensembl	three_prime_utr	29569959	29570035	0	-	.	gene_id "ENSRNOG00000051470"; gene_version "3"; transcript_id "ENSRNOT00000095848"; transcript_version "2"; gene_name "Card9"; gene_source "ensembl"; gene_biotype "protein_coding"; transcript_name "Card9-202"; transcript_source "ensembl"; transcript_biotype "protein_coding";
3	ensembl	exon	29569959	29570135	0	-	.	gene_id "ENSRNOG00000051470"; gene_version "3"; transcript_id "ENSRNOT00000091484"; transcript_version "3"; exon_number "13"; gene_name "Card9"; gene_source "ensembl"; gene_biotype "protein_coding"; transcript_name "Card9-201"; transcript_source "ensembl"; transcript_biotype "protein_coding"; exon_id "ENSRNOE00000575123"; exon_version "2"; tag "Ensembl_canonical";
3	ensembl	exon	29569959	29570135	0	-	.	gene_id "ENSRNOG00000051470"; gene_version "3"; transcript_id "ENSRNOT00000095848"; transcript_version "2"; exon_number "12"; gene_name "Card9"; gene_source "ensembl"; gene_biotype "protein_coding"; transcript_name "Card9-202"; transcript_source "ensembl"; transcript_biotype "protein_coding"; exon_id "ENSRNOE00000575123"; exon_version "2";
3	ENSEMBL114_rn	exon	29569959	29570135	0.499028303015129	-	.	gene_id "ENSRNOG00000051470"; transcript_id "ENSRNOG00000051470_tx_1"; exon_id "3_29569959_29570135_-"; exonnum "11"; txlen "1672";
3	ENSEMBL114_rn	exon	29569959	29570135	0.457419730066643	-	.	gene_id "ENSRNOG00000051470"; transcript_id "ENSRNOG00000051470_tx_2"; exon_id "3_29569959_29570135_-"; exonnum "14"; txlen "2083";
3	ENSEMBL114_rn	exon	29569959	29570135	0.272281556930064	-	.	gene_id "ENSRNOG00000051470"; transcript_id "ENSRNOG00000051470_tx_3"; exon_id "3_29569959_29570135_-"; exonnum "13"; txlen "2034";
3	ensembl	gene	29569959	29578402	0	-	.	gene_id "ENSRNOG00000051470"; gene_version "3"; gene_name "Card9"; gene_source "ensembl"; gene_biotype "protein_coding";
3	ensembl	transcript	29569959	29578402	0	-	.	gene_id "ENSRNOG00000051470"; gene_version "3"; transcript_id "ENSRNOT00000091484"; transcript_version "3"; gene_name "Card9"; gene_source "ensembl"; gene_biotype "protein_coding"; transcript_name "Card9-201"; transcript_source "ensembl"; transcript_biotype "protein_coding"; tag "Ensembl_canonical";
3	ensembl	transcript	29569959	29578402	0	-	.	gene_id "ENSRNOG00000051470"; gene_version "3"; transcript_id "ENSRNOT00000095848"; transcript_version "2"; gene_name "Card9"; gene_source "ensembl"; gene_biotype "protein_coding"; transcript_name "Card9-202"; transcript_source "ensembl"; transcript_biotype "protein_coding";
3	ensembl	stop_codon	29570036	29570038	0	-	0	gene_id "ENSRNOG00000051470"; gene_version "3"; transcript_id "ENSRNOT00000091484"; transcript_version "3"; exon_number "13"; gene_name "Card9"; gene_source "ensembl"; gene_biotype "protein_coding"; transcript_name "Card9-201"; transcript_source "ensembl"; transcript_biotype "protein_coding"; tag "Ensembl_canonical";
3	ensembl	stop_codon	29570036	29570038	0	-	0	gene_id "ENSRNOG00000051470"; gene_version "3"; transcript_id "ENSRNOT00000095848"; transcript_version "2"; exon_number "12"; gene_name "Card9"; gene_source "ensembl"; gene_biotype "protein_coding"; transcript_name "Card9-202"; transcript_source "ensembl"; transcript_biotype "protein_coding";
3	ensembl	CDS	29570039	29570135	0	-	1	gene_id "ENSRNOG00000051470"; gene_version "3"; transcript_id "ENSRNOT00000091484"; transcript_version "3"; exon_number "13"; gene_name "Card9"; gene_source "ensembl"; gene_biotype "protein_coding"; transcript_name "Card9-201"; transcript_source "ensembl"; transcript_biotype "protein_coding"; protein_id "ENSRNOP00000074450"; protein_version "1"; tag "Ensembl_canonical";
3	ensembl	CDS	29570039	29570135	0	-	1	gene_id "ENSRNOG00000051470"; gene_version "3"; transcript_id "ENSRNOT00000095848"; transcript_version "2"; exon_number "12"; gene_name "Card9"; gene_source "ensembl"; gene_biotype "protein_coding"; transcript_name "Card9-202"; transcript_source "ensembl"; transcript_biotype "protein_coding"; protein_id "ENSRNOP00000086525"; protein_version "1";
3	ensembl	exon	29570221	29570297	0	-	.	gene_id "ENSRNOG00000051470"; gene_version "3"; transcript_id "ENSRNOT00000091484"; transcript_version "3"; exon_number "12"; gene_name "Card9"; gene_source "ensembl"; gene_biotype "protein_coding"; transcript_name "Card9-201"; transcript_source "ensembl"; transcript_biotype "protein_coding"; exon_id "ENSRNOE00000554758"; exon_version "1"; tag "Ensembl_canonical";
3	ensembl	CDS	29570221	29570297	0	-	0	gene_id "ENSRNOG00000051470"; gene_version "3"; transcript_id "ENSRNOT00000091484"; transcript_version "3"; exon_number "12"; gene_name "Card9"; gene_source "ensembl"; gene_biotype "protein_coding"; transcript_name "Card9-201"; transcript_source "ensembl"; transcript_biotype "protein_coding"; protein_id "ENSRNOP00000074450"; protein_version "1"; tag "Ensembl_canonical";
3	ensembl	exon	29570221	29570297	0	-	.	gene_id "ENSRNOG00000051470"; gene_version "3"; transcript_id "ENSRNOT00000095848"; transcript_version "2"; exon_number "11"; gene_name "Card9"; gene_source "ensembl"; gene_biotype "protein_coding"; transcript_name "Card9-202"; transcript_source "ensembl"; transcript_biotype "protein_coding"; exon_id "ENSRNOE00000554758"; exon_version "1";
3	ensembl	CDS	29570221	29570297	0	-	0	gene_id "ENSRNOG00000051470"; gene_version "3"; transcript_id "ENSRNOT00000095848"; transcript_version "2"; exon_number "11"; gene_name "Card9"; gene_source "ensembl"; gene_biotype "protein_coding"; transcript_name "Card9-202"; transcript_source "ensembl"; transcript_biotype "protein_coding"; protein_id "ENSRNOP00000086525"; protein_version "1";
3	ENSEMBL114_rn	exon	29570221	29570297	0.499028303015129	-	.	gene_id "ENSRNOG00000051470"; transcript_id "ENSRNOG00000051470_tx_1"; exon_id "3_29570221_29570297_-"; exonnum "10"; txlen "1672";
3	ENSEMBL114_rn	exon	29570221	29570297	0.457419730066643	-	.	gene_id "ENSRNOG00000051470"; transcript_id "ENSRNOG00000051470_tx_2"; exon_id "3_29570221_29570297_-"; exonnum "13"; txlen "2083";
3	ENSEMBL114_rn	exon	29570221	29570297	0.272281556930064	-	.	gene_id "ENSRNOG00000051470"; transcript_id "ENSRNOG00000051470_tx_3"; exon_id "3_29570221_29570297_-"; exonnum "12"; txlen "2034";
3	ensembl	exon	29570717	29570790	0	-	.	gene_id "ENSRNOG00000051470"; gene_version "3"; transcript_id "ENSRNOT00000091484"; transcript_version "3"; exon_number "11"; gene_name "Card9"; gene_source "ensembl"; gene_biotype "protein_coding"; transcript_name "Card9-201"; transcript_source "ensembl"; transcript_biotype "protein_coding"; exon_id "ENSRNOE00000556392"; exon_version "1"; tag "Ensembl_canonical";
3	ensembl	CDS	29570717	29570790	0	-	2	gene_id "ENSRNOG00000051470"; gene_version "3"; transcript_id "ENSRNOT00000091484"; transcript_version "3"; exon_number "11"; gene_name "Card9"; gene_source "ensembl"; gene_biotype "protein_coding"; transcript_name "Card9-201"; transcript_source "ensembl"; transcript_biotype "protein_coding"; protein_id "ENSRNOP00000074450"; protein_version "1"; tag "Ensembl_canonical";
3	ENSEMBL114_rn	exon	29570717	29570790	0.457419730066643	-	.	gene_id "ENSRNOG00000051470"; transcript_id "ENSRNOG00000051470_tx_2"; exon_id "3_29570717_29570790_-"; exonnum "12"; txlen "2083";
3	ENSEMBL114_rn	exon	29570717	29570790	0.272281556930064	-	.	gene_id "ENSRNOG00000051470"; transcript_id "ENSRNOG00000051470_tx_3"; exon_id "3_29570717_29570790_-"; exonnum "11"; txlen "2034";
3	ensembl	exon	29570717	29570808	0	-	.	gene_id "ENSRNOG00000051470"; gene_version "3"; transcript_id "ENSRNOT00000095848"; transcript_version "2"; exon_number "10"; gene_name "Card9"; gene_source "ensembl"; gene_biotype "protein_coding"; transcript_name "Card9-202"; transcript_source "ensembl"; transcript_biotype "protein_coding"; exon_id "ENSRNOE00000644572"; exon_version "1";
3	ensembl	CDS	29570717	29570808	0	-	2	gene_id "ENSRNOG00000051470"; gene_version "3"; transcript_id "ENSRNOT00000095848"; transcript_version "2"; exon_number "10"; gene_name "Card9"; gene_source "ensembl"; gene_biotype "protein_coding"; transcript_name "Card9-202"; transcript_source "ensembl"; transcript_biotype "protein_coding"; protein_id "ENSRNOP00000086525"; protein_version "1";
3	ensembl	exon	29572068	29572116	0	-	.	gene_id "ENSRNOG00000051470"; gene_version "3"; transcript_id "ENSRNOT00000091484"; transcript_version "3"; exon_number "10"; gene_name "Card9"; gene_source "ensembl"; gene_biotype "protein_coding"; transcript_name "Card9-201"; transcript_source "ensembl"; transcript_biotype "protein_coding"; exon_id "ENSRNOE00000531696"; exon_version "1"; tag "Ensembl_canonical";
3	ensembl	CDS	29572068	29572116	0	-	0	gene_id "ENSRNOG00000051470"; gene_version "3"; transcript_id "ENSRNOT00000091484"; transcript_version "3"; exon_number "10"; gene_name "Card9"; gene_source "ensembl"; gene_biotype "protein_coding"; transcript_name "Card9-201"; transcript_source "ensembl"; transcript_biotype "protein_coding"; protein_id "ENSRNOP00000074450"; protein_version "1"; tag "Ensembl_canonical";
3	ENSEMBL114_rn	exon	29572068	29572116	0.457419730066643	-	.	gene_id "ENSRNOG00000051470"; transcript_id "ENSRNOG00000051470_tx_2"; exon_id "3_29572068_29572116_-"; exonnum "11"; txlen "2083";
3	ensembl	exon	29572496	29572568	0	-	.	gene_id "ENSRNOG00000051470"; gene_version "3"; transcript_id "ENSRNOT00000095848"; transcript_version "2"; exon_number "9"; gene_name "Card9"; gene_source "ensembl"; gene_biotype "protein_coding"; transcript_name "Card9-202"; transcript_source "ensembl"; transcript_biotype "protein_coding"; exon_id "ENSRNOE00000656287"; exon_version "1";
3	ensembl	CDS	29572496	29572568	0	-	0	gene_id "ENSRNOG00000051470"; gene_version "3"; transcript_id "ENSRNOT00000095848"; transcript_version "2"; exon_number "9"; gene_name "Card9"; gene_source "ensembl"; gene_biotype "protein_coding"; transcript_name "Card9-202"; transcript_source "ensembl"; transcript_biotype "protein_coding"; protein_id "ENSRNOP00000086525"; protein_version "1";
3	ensembl	exon	29572527	29572568	0	-	.	gene_id "ENSRNOG00000051470"; gene_version "3"; transcript_id "ENSRNOT00000091484"; transcript_version "3"; exon_number "9"; gene_name "Card9"; gene_source "ensembl"; gene_biotype "protein_coding"; transcript_name "Card9-201"; transcript_source "ensembl"; transcript_biotype "protein_coding"; exon_id "ENSRNOE00000522980"; exon_version "1"; tag "Ensembl_canonical";
3	ensembl	CDS	29572527	29572568	0	-	0	gene_id "ENSRNOG00000051470"; gene_version "3"; transcript_id "ENSRNOT00000091484"; transcript_version "3"; exon_number "9"; gene_name "Card9"; gene_source "ensembl"; gene_biotype "protein_coding"; transcript_name "Card9-201"; transcript_source "ensembl"; transcript_biotype "protein_coding"; protein_id "ENSRNOP00000074450"; protein_version "1"; tag "Ensembl_canonical";
3	ENSEMBL114_rn	exon	29572527	29572568	0.499028303015129	-	.	gene_id "ENSRNOG00000051470"; transcript_id "ENSRNOG00000051470_tx_1"; exon_id "3_29572527_29572568_-"; exonnum "9"; txlen "1672";
3	ENSEMBL114_rn	exon	29572527	29572568	0.457419730066643	-	.	gene_id "ENSRNOG00000051470"; transcript_id "ENSRNOG00000051470_tx_2"; exon_id "3_29572527_29572568_-"; exonnum "10"; txlen "2083";
3	ENSEMBL114_rn	exon	29572527	29572568	0.272281556930064	-	.	gene_id "ENSRNOG00000051470"; transcript_id "ENSRNOG00000051470_tx_3"; exon_id "3_29572527_29572568_-"; exonnum "10"; txlen "2034";
3	ensembl	exon	29573032	29573223	0	-	.	gene_id "ENSRNOG00000051470"; gene_version "3"; transcript_id "ENSRNOT00000091484"; transcript_version "3"; exon_number "8"; gene_name "Card9"; gene_source "ensembl"; gene_biotype "protein_coding"; transcript_name "Card9-201"; transcript_source "ensembl"; transcript_biotype "protein_coding"; exon_id "ENSRNOE00000534626"; exon_version "1"; tag "Ensembl_canonical";
3	ensembl	CDS	29573032	29573223	0	-	0	gene_id "ENSRNOG00000051470"; gene_version "3"; transcript_id "ENSRNOT00000091484"; transcript_version "3"; exon_number "8"; gene_name "Card9"; gene_source "ensembl"; gene_biotype "protein_coding"; transcript_name "Card9-201"; transcript_source "ensembl"; transcript_biotype "protein_coding"; protein_id "ENSRNOP00000074450"; protein_version "1"; tag "Ensembl_canonical";
3	ensembl	exon	29573032	29573223	0	-	.	gene_id "ENSRNOG00000051470"; gene_version "3"; transcript_id "ENSRNOT00000095848"; transcript_version "2"; exon_number "8"; gene_name "Card9"; gene_source "ensembl"; gene_biotype "protein_coding"; transcript_name "Card9-202"; transcript_source "ensembl"; transcript_biotype "protein_coding"; exon_id "ENSRNOE00000534626"; exon_version "1";
3	ensembl	CDS	29573032	29573223	0	-	0	gene_id "ENSRNOG00000051470"; gene_version "3"; transcript_id "ENSRNOT00000095848"; transcript_version "2"; exon_number "8"; gene_name "Card9"; gene_source "ensembl"; gene_biotype "protein_coding"; transcript_name "Card9-202"; transcript_source "ensembl"; transcript_biotype "protein_coding"; protein_id "ENSRNOP00000086525"; protein_version "1";
3	ENSEMBL114_rn	exon	29573032	29573223	0.499028303015129	-	.	gene_id "ENSRNOG00000051470"; transcript_id "ENSRNOG00000051470_tx_1"; exon_id "3_29573032_29573223_-"; exonnum "8"; txlen "1672";
3	ENSEMBL114_rn	exon	29573032	29573223	0.457419730066643	-	.	gene_id "ENSRNOG00000051470"; transcript_id "ENSRNOG00000051470_tx_2"; exon_id "3_29573032_29573223_-"; exonnum "9"; txlen "2083";
3	ENSEMBL114_rn	exon	29573032	29573223	0.272281556930064	-	.	gene_id "ENSRNOG00000051470"; transcript_id "ENSRNOG00000051470_tx_3"; exon_id "3_29573032_29573223_-"; exonnum "9"; txlen "2034";
3	ensembl	exon	29574374	29574499	0	-	.	gene_id "ENSRNOG00000051470"; gene_version "3"; transcript_id "ENSRNOT00000091484"; transcript_version "3"; exon_number "7"; gene_name "Card9"; gene_source "ensembl"; gene_biotype "protein_coding"; transcript_name "Card9-201"; transcript_source "ensembl"; transcript_biotype "protein_coding"; exon_id "ENSRNOE00000537084"; exon_version "1"; tag "Ensembl_canonical";
3	ensembl	CDS	29574374	29574499	0	-	0	gene_id "ENSRNOG00000051470"; gene_version "3"; transcript_id "ENSRNOT00000091484"; transcript_version "3"; exon_number "7"; gene_name "Card9"; gene_source "ensembl"; gene_biotype "protein_coding"; transcript_name "Card9-201"; transcript_source "ensembl"; transcript_biotype "protein_coding"; protein_id "ENSRNOP00000074450"; protein_version "1"; tag "Ensembl_canonical";
3	ensembl	exon	29574374	29574499	0	-	.	gene_id "ENSRNOG00000051470"; gene_version "3"; transcript_id "ENSRNOT00000095848"; transcript_version "2"; exon_number "7"; gene_name "Card9"; gene_source "ensembl"; gene_biotype "protein_coding"; transcript_name "Card9-202"; transcript_source "ensembl"; transcript_biotype "protein_coding"; exon_id "ENSRNOE00000537084"; exon_version "1";
3	ensembl	CDS	29574374	29574499	0	-	0	gene_id "ENSRNOG00000051470"; gene_version "3"; transcript_id "ENSRNOT00000095848"; transcript_version "2"; exon_number "7"; gene_name "Card9"; gene_source "ensembl"; gene_biotype "protein_coding"; transcript_name "Card9-202"; transcript_source "ensembl"; transcript_biotype "protein_coding"; protein_id "ENSRNOP00000086525"; protein_version "1";
3	ENSEMBL114_rn	exon	29574374	29574499	0.499028303015129	-	.	gene_id "ENSRNOG00000051470"; transcript_id "ENSRNOG00000051470_tx_1"; exon_id "3_29574374_29574499_-"; exonnum "7"; txlen "1672";
3	ENSEMBL114_rn	exon	29574374	29574499	0.457419730066643	-	.	gene_id "ENSRNOG00000051470"; transcript_id "ENSRNOG00000051470_tx_2"; exon_id "3_29574374_29574499_-"; exonnum "8"; txlen "2083";
3	ENSEMBL114_rn	exon	29574374	29574499	0.272281556930064	-	.	gene_id "ENSRNOG00000051470"; transcript_id "ENSRNOG00000051470_tx_3"; exon_id "3_29574374_29574499_-"; exonnum "8"; txlen "2034";
3	ensembl	exon	29574767	29574910	0	-	.	gene_id "ENSRNOG00000051470"; gene_version "3"; transcript_id "ENSRNOT00000091484"; transcript_version "3"; exon_number "6"; gene_name "Card9"; gene_source "ensembl"; gene_biotype "protein_coding"; transcript_name "Card9-201"; transcript_source "ensembl"; transcript_biotype "protein_coding"; exon_id "ENSRNOE00000560191"; exon_version "1"; tag "Ensembl_canonical";
3	ensembl	CDS	29574767	29574910	0	-	0	gene_id "ENSRNOG00000051470"; gene_version "3"; transcript_id "ENSRNOT00000091484"; transcript_version "3"; exon_number "6"; gene_name "Card9"; gene_source "ensembl"; gene_biotype "protein_coding"; transcript_name "Card9-201"; transcript_source "ensembl"; transcript_biotype "protein_coding"; protein_id "ENSRNOP00000074450"; protein_version "1"; tag "Ensembl_canonical";
3	ensembl	exon	29574767	29574910	0	-	.	gene_id "ENSRNOG00000051470"; gene_version "3"; transcript_id "ENSRNOT00000095848"; transcript_version "2"; exon_number "6"; gene_name "Card9"; gene_source "ensembl"; gene_biotype "protein_coding"; transcript_name "Card9-202"; transcript_source "ensembl"; transcript_biotype "protein_coding"; exon_id "ENSRNOE00000560191"; exon_version "1";
3	ensembl	CDS	29574767	29574910	0	-	0	gene_id "ENSRNOG00000051470"; gene_version "3"; transcript_id "ENSRNOT00000095848"; transcript_version "2"; exon_number "6"; gene_name "Card9"; gene_source "ensembl"; gene_biotype "protein_coding"; transcript_name "Card9-202"; transcript_source "ensembl"; transcript_biotype "protein_coding"; protein_id "ENSRNOP00000086525"; protein_version "1";
3	ENSEMBL114_rn	exon	29574767	29574910	0.499028303015129	-	.	gene_id "ENSRNOG00000051470"; transcript_id "ENSRNOG00000051470_tx_1"; exon_id "3_29574767_29574910_-"; exonnum "6"; txlen "1672";
3	ENSEMBL114_rn	exon	29574767	29574910	0.457419730066643	-	.	gene_id "ENSRNOG00000051470"; transcript_id "ENSRNOG00000051470_tx_2"; exon_id "3_29574767_29574910_-"; exonnum "7"; txlen "2083";
3	ENSEMBL114_rn	exon	29574767	29574910	0.272281556930064	-	.	gene_id "ENSRNOG00000051470"; transcript_id "ENSRNOG00000051470_tx_3"; exon_id "3_29574767_29574910_-"; exonnum "7"; txlen "2034";
3	ensembl	exon	29575046	29575225	0	-	.	gene_id "ENSRNOG00000051470"; gene_version "3"; transcript_id "ENSRNOT00000091484"; transcript_version "3"; exon_number "5"; gene_name "Card9"; gene_source "ensembl"; gene_biotype "protein_coding"; transcript_name "Card9-201"; transcript_source "ensembl"; transcript_biotype "protein_coding"; exon_id "ENSRNOE00000573216"; exon_version "1"; tag "Ensembl_canonical";
3	ensembl	CDS	29575046	29575225	0	-	0	gene_id "ENSRNOG00000051470"; gene_version "3"; transcript_id "ENSRNOT00000091484"; transcript_version "3"; exon_number "5"; gene_name "Card9"; gene_source "ensembl"; gene_biotype "protein_coding"; transcript_name "Card9-201"; transcript_source "ensembl"; transcript_biotype "protein_coding"; protein_id "ENSRNOP00000074450"; protein_version "1"; tag "Ensembl_canonical";
3	ensembl	exon	29575046	29575225	0	-	.	gene_id "ENSRNOG00000051470"; gene_version "3"; transcript_id "ENSRNOT00000095848"; transcript_version "2"; exon_number "5"; gene_name "Card9"; gene_source "ensembl"; gene_biotype "protein_coding"; transcript_name "Card9-202"; transcript_source "ensembl"; transcript_biotype "protein_coding"; exon_id "ENSRNOE00000573216"; exon_version "1";
3	ensembl	CDS	29575046	29575225	0	-	0	gene_id "ENSRNOG00000051470"; gene_version "3"; transcript_id "ENSRNOT00000095848"; transcript_version "2"; exon_number "5"; gene_name "Card9"; gene_source "ensembl"; gene_biotype "protein_coding"; transcript_name "Card9-202"; transcript_source "ensembl"; transcript_biotype "protein_coding"; protein_id "ENSRNOP00000086525"; protein_version "1";
3	ENSEMBL114_rn	exon	29575046	29575225	0.499028303015129	-	.	gene_id "ENSRNOG00000051470"; transcript_id "ENSRNOG00000051470_tx_1"; exon_id "3_29575046_29575225_-"; exonnum "5"; txlen "1672";
3	ENSEMBL114_rn	exon	29575046	29575225	0.457419730066643	-	.	gene_id "ENSRNOG00000051470"; transcript_id "ENSRNOG00000051470_tx_2"; exon_id "3_29575046_29575225_-"; exonnum "6"; txlen "2083";
3	ENSEMBL114_rn	exon	29575046	29575225	0.272281556930064	-	.	gene_id "ENSRNOG00000051470"; transcript_id "ENSRNOG00000051470_tx_3"; exon_id "3_29575046_29575225_-"; exonnum "6"; txlen "2034";
3	ensembl	exon	29575293	29575597	0	-	.	gene_id "ENSRNOG00000051470"; gene_version "3"; transcript_id "ENSRNOT00000091484"; transcript_version "3"; exon_number "4"; gene_name "Card9"; gene_source "ensembl"; gene_biotype "protein_coding"; transcript_name "Card9-201"; transcript_source "ensembl"; transcript_biotype "protein_coding"; exon_id "ENSRNOE00000569498"; exon_version "1"; tag "Ensembl_canonical";
3	ensembl	CDS	29575293	29575597	0	-	2	gene_id "ENSRNOG00000051470"; gene_version "3"; transcript_id "ENSRNOT00000091484"; transcript_version "3"; exon_number "4"; gene_name "Card9"; gene_source "ensembl"; gene_biotype "protein_coding"; transcript_name "Card9-201"; transcript_source "ensembl"; transcript_biotype "protein_coding"; protein_id "ENSRNOP00000074450"; protein_version "1"; tag "Ensembl_canonical";
3	ensembl	exon	29575293	29575597	0	-	.	gene_id "ENSRNOG00000051470"; gene_version "3"; transcript_id "ENSRNOT00000095848"; transcript_version "2"; exon_number "4"; gene_name "Card9"; gene_source "ensembl"; gene_biotype "protein_coding"; transcript_name "Card9-202"; transcript_source "ensembl"; transcript_biotype "protein_coding"; exon_id "ENSRNOE00000569498"; exon_version "1";
3	ensembl	CDS	29575293	29575597	0	-	2	gene_id "ENSRNOG00000051470"; gene_version "3"; transcript_id "ENSRNOT00000095848"; transcript_version "2"; exon_number "4"; gene_name "Card9"; gene_source "ensembl"; gene_biotype "protein_coding"; transcript_name "Card9-202"; transcript_source "ensembl"; transcript_biotype "protein_coding"; protein_id "ENSRNOP00000086525"; protein_version "1";
3	ENSEMBL114_rn	exon	29575293	29575597	0.499028303015129	-	.	gene_id "ENSRNOG00000051470"; transcript_id "ENSRNOG00000051470_tx_1"; exon_id "3_29575293_29575597_-"; exonnum "4"; txlen "1672";
3	ENSEMBL114_rn	exon	29575293	29575597	0.457419730066643	-	.	gene_id "ENSRNOG00000051470"; transcript_id "ENSRNOG00000051470_tx_2"; exon_id "3_29575293_29575597_-"; exonnum "5"; txlen "2083";
3	ENSEMBL114_rn	exon	29575293	29575597	0.272281556930064	-	.	gene_id "ENSRNOG00000051470"; transcript_id "ENSRNOG00000051470_tx_3"; exon_id "3_29575293_29575597_-"; exonnum "5"; txlen "2034";
3	ensembl	exon	29576383	29576520	0	-	.	gene_id "ENSRNOG00000051470"; gene_version "3"; transcript_id "ENSRNOT00000091484"; transcript_version "3"; exon_number "3"; gene_name "Card9"; gene_source "ensembl"; gene_biotype "protein_coding"; transcript_name "Card9-201"; transcript_source "ensembl"; transcript_biotype "protein_coding"; exon_id "ENSRNOE00000546300"; exon_version "1"; tag "Ensembl_canonical";
3	ensembl	CDS	29576383	29576520	0	-	2	gene_id "ENSRNOG00000051470"; gene_version "3"; transcript_id "ENSRNOT00000091484"; transcript_version "3"; exon_number "3"; gene_name "Card9"; gene_source "ensembl"; gene_biotype "protein_coding"; transcript_name "Card9-201"; transcript_source "ensembl"; transcript_biotype "protein_coding"; protein_id "ENSRNOP00000074450"; protein_version "1"; tag "Ensembl_canonical";
3	ensembl	exon	29576383	29576520	0	-	.	gene_id "ENSRNOG00000051470"; gene_version "3"; transcript_id "ENSRNOT00000095848"; transcript_version "2"; exon_number "3"; gene_name "Card9"; gene_source "ensembl"; gene_biotype "protein_coding"; transcript_name "Card9-202"; transcript_source "ensembl"; transcript_biotype "protein_coding"; exon_id "ENSRNOE00000546300"; exon_version "1";
3	ensembl	CDS	29576383	29576520	0	-	2	gene_id "ENSRNOG00000051470"; gene_version "3"; transcript_id "ENSRNOT00000095848"; transcript_version "2"; exon_number "3"; gene_name "Card9"; gene_source "ensembl"; gene_biotype "protein_coding"; transcript_name "Card9-202"; transcript_source "ensembl"; transcript_biotype "protein_coding"; protein_id "ENSRNOP00000086525"; protein_version "1";
3	ENSEMBL114_rn	exon	29576383	29576520	0.499028303015129	-	.	gene_id "ENSRNOG00000051470"; transcript_id "ENSRNOG00000051470_tx_1"; exon_id "3_29576383_29576520_-"; exonnum "3"; txlen "1672";
3	ENSEMBL114_rn	exon	29576383	29576520	0.457419730066643	-	.	gene_id "ENSRNOG00000051470"; transcript_id "ENSRNOG00000051470_tx_2"; exon_id "3_29576383_29576520_-"; exonnum "4"; txlen "2083";
3	ENSEMBL114_rn	exon	29576383	29576520	0.272281556930064	-	.	gene_id "ENSRNOG00000051470"; transcript_id "ENSRNOG00000051470_tx_3"; exon_id "3_29576383_29576520_-"; exonnum "4"; txlen "2034";
3	ensembl	CDS	29576905	29577088	0	-	0	gene_id "ENSRNOG00000051470"; gene_version "3"; transcript_id "ENSRNOT00000091484"; transcript_version "3"; exon_number "2"; gene_name "Card9"; gene_source "ensembl"; gene_biotype "protein_coding"; transcript_name "Card9-201"; transcript_source "ensembl"; transcript_biotype "protein_coding"; protein_id "ENSRNOP00000074450"; protein_version "1"; tag "Ensembl_canonical";
3	ensembl	CDS	29576905	29577088	0	-	0	gene_id "ENSRNOG00000051470"; gene_version "3"; transcript_id "ENSRNOT00000095848"; transcript_version "2"; exon_number "2"; gene_name "Card9"; gene_source "ensembl"; gene_biotype "protein_coding"; transcript_name "Card9-202"; transcript_source "ensembl"; transcript_biotype "protein_coding"; protein_id "ENSRNOP00000086525"; protein_version "1";
3	ensembl	exon	29576905	29577100	0	-	.	gene_id "ENSRNOG00000051470"; gene_version "3"; transcript_id "ENSRNOT00000091484"; transcript_version "3"; exon_number "2"; gene_name "Card9"; gene_source "ensembl"; gene_biotype "protein_coding"; transcript_name "Card9-201"; transcript_source "ensembl"; transcript_biotype "protein_coding"; exon_id "ENSRNOE00000528983"; exon_version "1"; tag "Ensembl_canonical";
3	ensembl	exon	29576905	29577100	0	-	.	gene_id "ENSRNOG00000051470"; gene_version "3"; transcript_id "ENSRNOT00000095848"; transcript_version "2"; exon_number "2"; gene_name "Card9"; gene_source "ensembl"; gene_biotype "protein_coding"; transcript_name "Card9-202"; transcript_source "ensembl"; transcript_biotype "protein_coding"; exon_id "ENSRNOE00000528983"; exon_version "1";
3	ENSEMBL114_rn	exon	29576905	29577100	0.499028303015129	-	.	gene_id "ENSRNOG00000051470"; transcript_id "ENSRNOG00000051470_tx_1"; exon_id "3_29576905_29577100_-"; exonnum "2"; txlen "1672";
3	ENSEMBL114_rn	exon	29576905	29577100	0.457419730066643	-	.	gene_id "ENSRNOG00000051470"; transcript_id "ENSRNOG00000051470_tx_2"; exon_id "3_29576905_29577100_-"; exonnum "3"; txlen "2083";
3	ENSEMBL114_rn	exon	29576905	29577100	0.272281556930064	-	.	gene_id "ENSRNOG00000051470"; transcript_id "ENSRNOG00000051470_tx_3"; exon_id "3_29576905_29577100_-"; exonnum "3"; txlen "2034";
3	ensembl	start_codon	29577086	29577088	0	-	0	gene_id "ENSRNOG00000051470"; gene_version "3"; transcript_id "ENSRNOT00000091484"; transcript_version "3"; exon_number "2"; gene_name "Card9"; gene_source "ensembl"; gene_biotype "protein_coding"; transcript_name "Card9-201"; transcript_source "ensembl"; transcript_biotype "protein_coding"; tag "Ensembl_canonical";
3	ensembl	start_codon	29577086	29577088	0	-	0	gene_id "ENSRNOG00000051470"; gene_version "3"; transcript_id "ENSRNOT00000095848"; transcript_version "2"; exon_number "2"; gene_name "Card9"; gene_source "ensembl"; gene_biotype "protein_coding"; transcript_name "Card9-202"; transcript_source "ensembl"; transcript_biotype "protein_coding";
3	ensembl	five_prime_utr	29577089	29577100	0	-	.	gene_id "ENSRNOG00000051470"; gene_version "3"; transcript_id "ENSRNOT00000091484"; transcript_version "3"; gene_name "Card9"; gene_source "ensembl"; gene_biotype "protein_coding"; transcript_name "Card9-201"; transcript_source "ensembl"; transcript_biotype "protein_coding"; tag "Ensembl_canonical";
3	ensembl	five_prime_utr	29577089	29577100	0	-	.	gene_id "ENSRNOG00000051470"; gene_version "3"; transcript_id "ENSRNOT00000095848"; transcript_version "2"; gene_name "Card9"; gene_source "ensembl"; gene_biotype "protein_coding"; transcript_name "Card9-202"; transcript_source "ensembl"; transcript_biotype "protein_coding";
3	sraer114_mid	exon	29578185	29578279	0.499028303015129	-	.	gene_id "ENSRNOG00000051470"; transcript_id "ENSRNOG00000051470_tx_1"; exon_id "3_29578185_29578279_-"; exonnum "1"; txlen "1672";
3	sraer114_mid	exon	29578185	29578279	0.457419730066643	-	.	gene_id "ENSRNOG00000051470"; transcript_id "ENSRNOG00000051470_tx_2"; exon_id "3_29578185_29578279_-"; exonnum "2"; txlen "2083";
3	sraer114_mid	exon	29578185	29578279	0.272281556930064	-	.	gene_id "ENSRNOG00000051470"; transcript_id "ENSRNOG00000051470_tx_3"; exon_id "3_29578185_29578279_-"; exonnum "2"; txlen "2034";
3	ensembl	exon	29578185	29578402	0	-	.	gene_id "ENSRNOG00000051470"; gene_version "3"; transcript_id "ENSRNOT00000091484"; transcript_version "3"; exon_number "1"; gene_name "Card9"; gene_source "ensembl"; gene_biotype "protein_coding"; transcript_name "Card9-201"; transcript_source "ensembl"; transcript_biotype "protein_coding"; exon_id "ENSRNOE00000569939"; exon_version "3"; tag "Ensembl_canonical";
3	ensembl	five_prime_utr	29578185	29578402	0	-	.	gene_id "ENSRNOG00000051470"; gene_version "3"; transcript_id "ENSRNOT00000091484"; transcript_version "3"; gene_name "Card9"; gene_source "ensembl"; gene_biotype "protein_coding"; transcript_name "Card9-201"; transcript_source "ensembl"; transcript_biotype "protein_coding"; tag "Ensembl_canonical";
3	ensembl	exon	29578185	29578402	0	-	.	gene_id "ENSRNOG00000051470"; gene_version "3"; transcript_id "ENSRNOT00000095848"; transcript_version "2"; exon_number "1"; gene_name "Card9"; gene_source "ensembl"; gene_biotype "protein_coding"; transcript_name "Card9-202"; transcript_source "ensembl"; transcript_biotype "protein_coding"; exon_id "ENSRNOE00000569939"; exon_version "3";
3	ensembl	five_prime_utr	29578185	29578402	0	-	.	gene_id "ENSRNOG00000051470"; gene_version "3"; transcript_id "ENSRNOT00000095848"; transcript_version "2"; gene_name "Card9"; gene_source "ensembl"; gene_biotype "protein_coding"; transcript_name "Card9-202"; transcript_source "ensembl"; transcript_biotype "protein_coding";
3	sraer114_ss	exon	29578396	29578683	0.457419730066643	-	.	gene_id "ENSRNOG00000051470"; transcript_id "ENSRNOG00000051470_tx_2"; exon_id "3_29578396_29578683_-"; exonnum "1"; txlen "2083";
3	sraer114_ss	exon	29578396	29578683	0.272281556930064	-	.	gene_id "ENSRNOG00000051470"; transcript_id "ENSRNOG00000051470_tx_3"; exon_id "3_29578396_29578683_-"; exonnum "1"; txlen "2034";
3	ensembl	exon	29580159	29580402	0	-	.	gene_id "ENSRNOG00000018845"; gene_version "10"; transcript_id "ENSRNOT00000153495"; transcript_version "1"; exon_number "20"; gene_name "Snapc4"; gene_source "ensembl"; gene_biotype "protein_coding"; transcript_name "Snapc4-203"; transcript_source "ensembl"; transcript_biotype "protein_coding"; exon_id "ENSRNOE00000603558"; exon_version "1";
3	ensembl	three_prime_utr	29580159	29580402	0	-	.	gene_id "ENSRNOG00000018845"; gene_version "10"; transcript_id "ENSRNOT00000153495"; transcript_version "1"; gene_name "Snapc4"; gene_source "ensembl"; gene_biotype "protein_coding"; transcript_name "Snapc4-203"; transcript_source "ensembl"; transcript_biotype "protein_coding";
3	ensembl	exon	29580159	29580402	0	-	.	gene_id "ENSRNOG00000018845"; gene_version "10"; transcript_id "ENSRNOT00000068110"; transcript_version "6"; exon_number "23"; gene_name "Snapc4"; gene_source "ensembl"; gene_biotype "protein_coding"; transcript_name "Snapc4-202"; transcript_source "ensembl"; transcript_biotype "protein_coding"; exon_id "ENSRNOE00000603558"; exon_version "1";
3	ensembl	three_prime_utr	29580159	29580402	0	-	.	gene_id "ENSRNOG00000018845"; gene_version "10"; transcript_id "ENSRNOT00000068110"; transcript_version "6"; gene_name "Snapc4"; gene_source "ensembl"; gene_biotype "protein_coding"; transcript_name "Snapc4-202"; transcript_source "ensembl"; transcript_biotype "protein_coding";
3	ENSEMBL114_rn	exon	29580159	29580402	0.236179265703192	-	.	gene_id "ENSRNOG00000018845"; transcript_id "ENSRNOG00000018845_tx_2"; exon_id "3_29580159_29580402_-"; exonnum "23"; txlen "4400";
3	ensembl	transcript	29580159	29594528	0	-	.	gene_id "ENSRNOG00000018845"; gene_version "10"; transcript_id "ENSRNOT00000153495"; transcript_version "1"; gene_name "Snapc4"; gene_source "ensembl"; gene_biotype "protein_coding"; transcript_name "Snapc4-203"; transcript_source "ensembl"; transcript_biotype "protein_coding";
3	ensembl	gene	29580159	29597610	0	-	.	gene_id "ENSRNOG00000018845"; gene_version "10"; gene_name "Snapc4"; gene_source "ensembl"; gene_biotype "protein_coding";
3	ensembl	transcript	29580159	29597610	0	-	.	gene_id "ENSRNOG00000018845"; gene_version "10"; transcript_id "ENSRNOT00000068110"; transcript_version "6"; gene_name "Snapc4"; gene_source "ensembl"; gene_biotype "protein_coding"; transcript_name "Snapc4-202"; transcript_source "ensembl"; transcript_biotype "protein_coding";
3	ensembl	three_prime_utr	29580948	29580967	0	-	.	gene_id "ENSRNOG00000018845"; gene_version "10"; transcript_id "ENSRNOT00000153495"; transcript_version "1"; gene_name "Snapc4"; gene_source "ensembl"; gene_biotype "protein_coding"; transcript_name "Snapc4-203"; transcript_source "ensembl"; transcript_biotype "protein_coding";
3	ensembl	three_prime_utr	29580948	29580967	0	-	.	gene_id "ENSRNOG00000018845"; gene_version "10"; transcript_id "ENSRNOT00000068110"; transcript_version "6"; gene_name "Snapc4"; gene_source "ensembl"; gene_biotype "protein_coding"; transcript_name "Snapc4-202"; transcript_source "ensembl"; transcript_biotype "protein_coding";
3	ensembl	exon	29580948	29581078	0	-	.	gene_id "ENSRNOG00000018845"; gene_version "10"; transcript_id "ENSRNOT00000153495"; transcript_version "1"; exon_number "19"; gene_name "Snapc4"; gene_source "ensembl"; gene_biotype "protein_coding"; transcript_name "Snapc4-203"; transcript_source "ensembl"; transcript_biotype "protein_coding"; exon_id "ENSRNOE00000417666"; exon_version "3";
3	ensembl	exon	29580948	29581078	0	-	.	gene_id "ENSRNOG00000018845"; gene_version "10"; transcript_id "ENSRNOT00000068110"; transcript_version "6"; exon_number "22"; gene_name "Snapc4"; gene_source "ensembl"; gene_biotype "protein_coding"; transcript_name "Snapc4-202"; transcript_source "ensembl"; transcript_biotype "protein_coding"; exon_id "ENSRNOE00000417666"; exon_version "3";
3	ENSEMBL114_rn	exon	29580948	29581078	0.236179265703192	-	.	gene_id "ENSRNOG00000018845"; transcript_id "ENSRNOG00000018845_tx_2"; exon_id "3_29580948_29581078_-"; exonnum "22"; txlen "4400";
3	ensembl	stop_codon	29580968	29580970	0	-	0	gene_id "ENSRNOG00000018845"; gene_version "10"; transcript_id "ENSRNOT00000153495"; transcript_version "1"; exon_number "19"; gene_name "Snapc4"; gene_source "ensembl"; gene_biotype "protein_coding"; transcript_name "Snapc4-203"; transcript_source "ensembl"; transcript_biotype "protein_coding";
3	ensembl	stop_codon	29580968	29580970	0	-	0	gene_id "ENSRNOG00000018845"; gene_version "10"; transcript_id "ENSRNOT00000061682"; transcript_version "6"; exon_number "23"; gene_name "Snapc4"; gene_source "ensembl"; gene_biotype "protein_coding"; transcript_name "Snapc4-201"; transcript_source "ensembl"; transcript_biotype "protein_coding"; tag "Ensembl_canonical";
3	ensembl	stop_codon	29580968	29580970	0	-	0	gene_id "ENSRNOG00000018845"; gene_version "10"; transcript_id "ENSRNOT00000068110"; transcript_version "6"; exon_number "22"; gene_name "Snapc4"; gene_source "ensembl"; gene_biotype "protein_coding"; transcript_name "Snapc4-202"; transcript_source "ensembl"; transcript_biotype "protein_coding";
3	ensembl	exon	29580968	29581078	0	-	.	gene_id "ENSRNOG00000018845"; gene_version "10"; transcript_id "ENSRNOT00000061682"; transcript_version "6"; exon_number "23"; gene_name "Snapc4"; gene_source "ensembl"; gene_biotype "protein_coding"; transcript_name "Snapc4-201"; transcript_source "ensembl"; transcript_biotype "protein_coding"; exon_id "ENSRNOE00000239201"; exon_version "1"; tag "Ensembl_canonical";
3	ensembl	transcript	29580968	29597610	0	-	.	gene_id "ENSRNOG00000018845"; gene_version "10"; transcript_id "ENSRNOT00000061682"; transcript_version "6"; gene_name "Snapc4"; gene_source "ensembl"; gene_biotype "protein_coding"; transcript_name "Snapc4-201"; transcript_source "ensembl"; transcript_biotype "protein_coding"; tag "Ensembl_canonical";
3	ensembl	CDS	29580971	29581078	0	-	0	gene_id "ENSRNOG00000018845"; gene_version "10"; transcript_id "ENSRNOT00000153495"; transcript_version "1"; exon_number "19"; gene_name "Snapc4"; gene_source "ensembl"; gene_biotype "protein_coding"; transcript_name "Snapc4-203"; transcript_source "ensembl"; transcript_biotype "protein_coding"; protein_id "ENSRNOP00000103946"; protein_version "1";
3	ensembl	CDS	29580971	29581078	0	-	0	gene_id "ENSRNOG00000018845"; gene_version "10"; transcript_id "ENSRNOT00000061682"; transcript_version "6"; exon_number "23"; gene_name "Snapc4"; gene_source "ensembl"; gene_biotype "protein_coding"; transcript_name "Snapc4-201"; transcript_source "ensembl"; transcript_biotype "protein_coding"; protein_id "ENSRNOP00000058393"; protein_version "5"; tag "Ensembl_canonical";
3	ensembl	CDS	29580971	29581078	0	-	0	gene_id "ENSRNOG00000018845"; gene_version "10"; transcript_id "ENSRNOT00000068110"; transcript_version "6"; exon_number "22"; gene_name "Snapc4"; gene_source "ensembl"; gene_biotype "protein_coding"; transcript_name "Snapc4-202"; transcript_source "ensembl"; transcript_biotype "protein_coding"; protein_id "ENSRNOP00000061702"; protein_version "3";
3	ensembl	exon	29581736	29581763	0	-	.	gene_id "ENSRNOG00000018845"; gene_version "10"; transcript_id "ENSRNOT00000061682"; transcript_version "6"; exon_number "22"; gene_name "Snapc4"; gene_source "ensembl"; gene_biotype "protein_coding"; transcript_name "Snapc4-201"; transcript_source "ensembl"; transcript_biotype "protein_coding"; exon_id "ENSRNOE00000621416"; exon_version "1"; tag "Ensembl_canonical";
3	ensembl	CDS	29581736	29581763	0	-	1	gene_id "ENSRNOG00000018845"; gene_version "10"; transcript_id "ENSRNOT00000061682"; transcript_version "6"; exon_number "22"; gene_name "Snapc4"; gene_source "ensembl"; gene_biotype "protein_coding"; transcript_name "Snapc4-201"; transcript_source "ensembl"; transcript_biotype "protein_coding"; protein_id "ENSRNOP00000058393"; protein_version "5"; tag "Ensembl_canonical";
3	ensembl	exon	29581915	29583365	0	-	.	gene_id "ENSRNOG00000018845"; gene_version "10"; transcript_id "ENSRNOT00000153495"; transcript_version "1"; exon_number "18"; gene_name "Snapc4"; gene_source "ensembl"; gene_biotype "protein_coding"; transcript_name "Snapc4-203"; transcript_source "ensembl"; transcript_biotype "protein_coding"; exon_id "ENSRNOE00000439981"; exon_version "2";
3	ensembl	CDS	29581915	29583365	0	-	2	gene_id "ENSRNOG00000018845"; gene_version "10"; transcript_id "ENSRNOT00000153495"; transcript_version "1"; exon_number "18"; gene_name "Snapc4"; gene_source "ensembl"; gene_biotype "protein_coding"; transcript_name "Snapc4-203"; transcript_source "ensembl"; transcript_biotype "protein_coding"; protein_id "ENSRNOP00000103946"; protein_version "1";
3	ensembl	exon	29581915	29583365	0	-	.	gene_id "ENSRNOG00000018845"; gene_version "10"; transcript_id "ENSRNOT00000068110"; transcript_version "6"; exon_number "21"; gene_name "Snapc4"; gene_source "ensembl"; gene_biotype "protein_coding"; transcript_name "Snapc4-202"; transcript_source "ensembl"; transcript_biotype "protein_coding"; exon_id "ENSRNOE00000439981"; exon_version "2";
3	ensembl	CDS	29581915	29583365	0	-	2	gene_id "ENSRNOG00000018845"; gene_version "10"; transcript_id "ENSRNOT00000068110"; transcript_version "6"; exon_number "21"; gene_name "Snapc4"; gene_source "ensembl"; gene_biotype "protein_coding"; transcript_name "Snapc4-202"; transcript_source "ensembl"; transcript_biotype "protein_coding"; protein_id "ENSRNOP00000061702"; protein_version "3";
3	ENSEMBL114_rn	exon	29581915	29583365	0.236179265703192	-	.	gene_id "ENSRNOG00000018845"; transcript_id "ENSRNOG00000018845_tx_2"; exon_id "3_29581915_29583365_-"; exonnum "21"; txlen "4400";
3	ensembl	exon	29581919	29583365	0	-	.	gene_id "ENSRNOG00000018845"; gene_version "10"; transcript_id "ENSRNOT00000061682"; transcript_version "6"; exon_number "21"; gene_name "Snapc4"; gene_source "ensembl"; gene_biotype "protein_coding"; transcript_name "Snapc4-201"; transcript_source "ensembl"; transcript_biotype "protein_coding"; exon_id "ENSRNOE00000458938"; exon_version "2"; tag "Ensembl_canonical";
3	ensembl	CDS	29581919	29583365	0	-	2	gene_id "ENSRNOG00000018845"; gene_version "10"; transcript_id "ENSRNOT00000061682"; transcript_version "6"; exon_number "21"; gene_name "Snapc4"; gene_source "ensembl"; gene_biotype "protein_coding"; transcript_name "Snapc4-201"; transcript_source "ensembl"; transcript_biotype "protein_coding"; protein_id "ENSRNOP00000058393"; protein_version "5"; tag "Ensembl_canonical";
3	ensembl	exon	29583743	29583770	0	-	.	gene_id "ENSRNOG00000018845"; gene_version "10"; transcript_id "ENSRNOT00000153495"; transcript_version "1"; exon_number "17"; gene_name "Snapc4"; gene_source "ensembl"; gene_biotype "protein_coding"; transcript_name "Snapc4-203"; transcript_source "ensembl"; transcript_biotype "protein_coding"; exon_id "ENSRNOE00000239215"; exon_version "1";
3	ensembl	CDS	29583743	29583770	0	-	0	gene_id "ENSRNOG00000018845"; gene_version "10"; transcript_id "ENSRNOT00000153495"; transcript_version "1"; exon_number "17"; gene_name "Snapc4"; gene_source "ensembl"; gene_biotype "protein_coding"; transcript_name "Snapc4-203"; transcript_source "ensembl"; transcript_biotype "protein_coding"; protein_id "ENSRNOP00000103946"; protein_version "1";
3	ensembl	exon	29583743	29583770	0	-	.	gene_id "ENSRNOG00000018845"; gene_version "10"; transcript_id "ENSRNOT00000061682"; transcript_version "6"; exon_number "20"; gene_name "Snapc4"; gene_source "ensembl"; gene_biotype "protein_coding"; transcript_name "Snapc4-201"; transcript_source "ensembl"; transcript_biotype "protein_coding"; exon_id "ENSRNOE00000239215"; exon_version "1"; tag "Ensembl_canonical";
3	ensembl	CDS	29583743	29583770	0	-	0	gene_id "ENSRNOG00000018845"; gene_version "10"; transcript_id "ENSRNOT00000061682"; transcript_version "6"; exon_number "20"; gene_name "Snapc4"; gene_source "ensembl"; gene_biotype "protein_coding"; transcript_name "Snapc4-201"; transcript_source "ensembl"; transcript_biotype "protein_coding"; protein_id "ENSRNOP00000058393"; protein_version "5"; tag "Ensembl_canonical";
3	ensembl	exon	29583743	29583770	0	-	.	gene_id "ENSRNOG00000018845"; gene_version "10"; transcript_id "ENSRNOT00000068110"; transcript_version "6"; exon_number "20"; gene_name "Snapc4"; gene_source "ensembl"; gene_biotype "protein_coding"; transcript_name "Snapc4-202"; transcript_source "ensembl"; transcript_biotype "protein_coding"; exon_id "ENSRNOE00000239215"; exon_version "1";
3	ensembl	CDS	29583743	29583770	0	-	0	gene_id "ENSRNOG00000018845"; gene_version "10"; transcript_id "ENSRNOT00000068110"; transcript_version "6"; exon_number "20"; gene_name "Snapc4"; gene_source "ensembl"; gene_biotype "protein_coding"; transcript_name "Snapc4-202"; transcript_source "ensembl"; transcript_biotype "protein_coding"; protein_id "ENSRNOP00000061702"; protein_version "3";
3	ENSEMBL114_rn	exon	29583743	29583770	0.236179265703192	-	.	gene_id "ENSRNOG00000018845"; transcript_id "ENSRNOG00000018845_tx_2"; exon_id "3_29583743_29583770_-"; exonnum "20"; txlen "4400";
3	ensembl	exon	29584486	29584596	0	-	.	gene_id "ENSRNOG00000018845"; gene_version "10"; transcript_id "ENSRNOT00000153495"; transcript_version "1"; exon_number "16"; gene_name "Snapc4"; gene_source "ensembl"; gene_biotype "protein_coding"; transcript_name "Snapc4-203"; transcript_source "ensembl"; transcript_biotype "protein_coding"; exon_id "ENSRNOE00000239221"; exon_version "1";
3	ensembl	CDS	29584486	29584596	0	-	0	gene_id "ENSRNOG00000018845"; gene_version "10"; transcript_id "ENSRNOT00000153495"; transcript_version "1"; exon_number "16"; gene_name "Snapc4"; gene_source "ensembl"; gene_biotype "protein_coding"; transcript_name "Snapc4-203"; transcript_source "ensembl"; transcript_biotype "protein_coding"; protein_id "ENSRNOP00000103946"; protein_version "1";
3	ensembl	exon	29584486	29584596	0	-	.	gene_id "ENSRNOG00000018845"; gene_version "10"; transcript_id "ENSRNOT00000061682"; transcript_version "6"; exon_number "19"; gene_name "Snapc4"; gene_source "ensembl"; gene_biotype "protein_coding"; transcript_name "Snapc4-201"; transcript_source "ensembl"; transcript_biotype "protein_coding"; exon_id "ENSRNOE00000239221"; exon_version "1"; tag "Ensembl_canonical";
3	ensembl	CDS	29584486	29584596	0	-	0	gene_id "ENSRNOG00000018845"; gene_version "10"; transcript_id "ENSRNOT00000061682"; transcript_version "6"; exon_number "19"; gene_name "Snapc4"; gene_source "ensembl"; gene_biotype "protein_coding"; transcript_name "Snapc4-201"; transcript_source "ensembl"; transcript_biotype "protein_coding"; protein_id "ENSRNOP00000058393"; protein_version "5"; tag "Ensembl_canonical";
3	ensembl	exon	29584486	29584596	0	-	.	gene_id "ENSRNOG00000018845"; gene_version "10"; transcript_id "ENSRNOT00000068110"; transcript_version "6"; exon_number "19"; gene_name "Snapc4"; gene_source "ensembl"; gene_biotype "protein_coding"; transcript_name "Snapc4-202"; transcript_source "ensembl"; transcript_biotype "protein_coding"; exon_id "ENSRNOE00000239221"; exon_version "1";
3	ensembl	CDS	29584486	29584596	0	-	0	gene_id "ENSRNOG00000018845"; gene_version "10"; transcript_id "ENSRNOT00000068110"; transcript_version "6"; exon_number "19"; gene_name "Snapc4"; gene_source "ensembl"; gene_biotype "protein_coding"; transcript_name "Snapc4-202"; transcript_source "ensembl"; transcript_biotype "protein_coding"; protein_id "ENSRNOP00000061702"; protein_version "3";
3	ENSEMBL114_rn	exon	29584486	29584596	0.236179265703192	-	.	gene_id "ENSRNOG00000018845"; transcript_id "ENSRNOG00000018845_tx_2"; exon_id "3_29584486_29584596_-"; exonnum "19"; txlen "4400";
3	ensembl	exon	29585051	29585121	0	-	.	gene_id "ENSRNOG00000018845"; gene_version "10"; transcript_id "ENSRNOT00000153495"; transcript_version "1"; exon_number "15"; gene_name "Snapc4"; gene_source "ensembl"; gene_biotype "protein_coding"; transcript_name "Snapc4-203"; transcript_source "ensembl"; transcript_biotype "protein_coding"; exon_id "ENSRNOE00000239231"; exon_version "1";
3	ensembl	CDS	29585051	29585121	0	-	2	gene_id "ENSRNOG00000018845"; gene_version "10"; transcript_id "ENSRNOT00000153495"; transcript_version "1"; exon_number "15"; gene_name "Snapc4"; gene_source "ensembl"; gene_biotype "protein_coding"; transcript_name "Snapc4-203"; transcript_source "ensembl"; transcript_biotype "protein_coding"; protein_id "ENSRNOP00000103946"; protein_version "1";
3	ensembl	exon	29585051	29585121	0	-	.	gene_id "ENSRNOG00000018845"; gene_version "10"; transcript_id "ENSRNOT00000061682"; transcript_version "6"; exon_number "18"; gene_name "Snapc4"; gene_source "ensembl"; gene_biotype "protein_coding"; transcript_name "Snapc4-201"; transcript_source "ensembl"; transcript_biotype "protein_coding"; exon_id "ENSRNOE00000239231"; exon_version "1"; tag "Ensembl_canonical";
3	ensembl	CDS	29585051	29585121	0	-	2	gene_id "ENSRNOG00000018845"; gene_version "10"; transcript_id "ENSRNOT00000061682"; transcript_version "6"; exon_number "18"; gene_name "Snapc4"; gene_source "ensembl"; gene_biotype "protein_coding"; transcript_name "Snapc4-201"; transcript_source "ensembl"; transcript_biotype "protein_coding"; protein_id "ENSRNOP00000058393"; protein_version "5"; tag "Ensembl_canonical";
3	ensembl	exon	29585051	29585121	0	-	.	gene_id "ENSRNOG00000018845"; gene_version "10"; transcript_id "ENSRNOT00000068110"; transcript_version "6"; exon_number "18"; gene_name "Snapc4"; gene_source "ensembl"; gene_biotype "protein_coding"; transcript_name "Snapc4-202"; transcript_source "ensembl"; transcript_biotype "protein_coding"; exon_id "ENSRNOE00000239231"; exon_version "1";
3	ensembl	CDS	29585051	29585121	0	-	2	gene_id "ENSRNOG00000018845"; gene_version "10"; transcript_id "ENSRNOT00000068110"; transcript_version "6"; exon_number "18"; gene_name "Snapc4"; gene_source "ensembl"; gene_biotype "protein_coding"; transcript_name "Snapc4-202"; transcript_source "ensembl"; transcript_biotype "protein_coding"; protein_id "ENSRNOP00000061702"; protein_version "3";
3	ENSEMBL114_rn	exon	29585051	29585121	0.236179265703192	-	.	gene_id "ENSRNOG00000018845"; transcript_id "ENSRNOG00000018845_tx_2"; exon_id "3_29585051_29585121_-"; exonnum "18"; txlen "4400";
3	ensembl	exon	29585419	29585683	0	-	.	gene_id "ENSRNOG00000018845"; gene_version "10"; transcript_id "ENSRNOT00000153495"; transcript_version "1"; exon_number "14"; gene_name "Snapc4"; gene_source "ensembl"; gene_biotype "protein_coding"; transcript_name "Snapc4-203"; transcript_source "ensembl"; transcript_biotype "protein_coding"; exon_id "ENSRNOE00000239240"; exon_version "1";
3	ensembl	CDS	29585419	29585683	0	-	0	gene_id "ENSRNOG00000018845"; gene_version "10"; transcript_id "ENSRNOT00000153495"; transcript_version "1"; exon_number "14"; gene_name "Snapc4"; gene_source "ensembl"; gene_biotype "protein_coding"; transcript_name "Snapc4-203"; transcript_source "ensembl"; transcript_biotype "protein_coding"; protein_id "ENSRNOP00000103946"; protein_version "1";
3	ensembl	exon	29585419	29585683	0	-	.	gene_id "ENSRNOG00000018845"; gene_version "10"; transcript_id "ENSRNOT00000061682"; transcript_version "6"; exon_number "17"; gene_name "Snapc4"; gene_source "ensembl"; gene_biotype "protein_coding"; transcript_name "Snapc4-201"; transcript_source "ensembl"; transcript_biotype "protein_coding"; exon_id "ENSRNOE00000239240"; exon_version "1"; tag "Ensembl_canonical";
3	ensembl	CDS	29585419	29585683	0	-	0	gene_id "ENSRNOG00000018845"; gene_version "10"; transcript_id "ENSRNOT00000061682"; transcript_version "6"; exon_number "17"; gene_name "Snapc4"; gene_source "ensembl"; gene_biotype "protein_coding"; transcript_name "Snapc4-201"; transcript_source "ensembl"; transcript_biotype "protein_coding"; protein_id "ENSRNOP00000058393"; protein_version "5"; tag "Ensembl_canonical";
3	ensembl	exon	29585419	29585683	0	-	.	gene_id "ENSRNOG00000018845"; gene_version "10"; transcript_id "ENSRNOT00000068110"; transcript_version "6"; exon_number "17"; gene_name "Snapc4"; gene_source "ensembl"; gene_biotype "protein_coding"; transcript_name "Snapc4-202"; transcript_source "ensembl"; transcript_biotype "protein_coding"; exon_id "ENSRNOE00000239240"; exon_version "1";
3	ensembl	CDS	29585419	29585683	0	-	0	gene_id "ENSRNOG00000018845"; gene_version "10"; transcript_id "ENSRNOT00000068110"; transcript_version "6"; exon_number "17"; gene_name "Snapc4"; gene_source "ensembl"; gene_biotype "protein_coding"; transcript_name "Snapc4-202"; transcript_source "ensembl"; transcript_biotype "protein_coding"; protein_id "ENSRNOP00000061702"; protein_version "3";
3	ENSEMBL114_rn	exon	29585419	29585683	0.236179265703192	-	.	gene_id "ENSRNOG00000018845"; transcript_id "ENSRNOG00000018845_tx_2"; exon_id "3_29585419_29585683_-"; exonnum "17"; txlen "4400";
3	ensembl	exon	29586375	29586851	0	-	.	gene_id "ENSRNOG00000018845"; gene_version "10"; transcript_id "ENSRNOT00000153495"; transcript_version "1"; exon_number "13"; gene_name "Snapc4"; gene_source "ensembl"; gene_biotype "protein_coding"; transcript_name "Snapc4-203"; transcript_source "ensembl"; transcript_biotype "protein_coding"; exon_id "ENSRNOE00000452541"; exon_version "2";
3	ensembl	CDS	29586375	29586851	0	-	0	gene_id "ENSRNOG00000018845"; gene_version "10"; transcript_id "ENSRNOT00000153495"; transcript_version "1"; exon_number "13"; gene_name "Snapc4"; gene_source "ensembl"; gene_biotype "protein_coding"; transcript_name "Snapc4-203"; transcript_source "ensembl"; transcript_biotype "protein_coding"; protein_id "ENSRNOP00000103946"; protein_version "1";
3	ensembl	exon	29586375	29586851	0	-	.	gene_id "ENSRNOG00000018845"; gene_version "10"; transcript_id "ENSRNOT00000061682"; transcript_version "6"; exon_number "16"; gene_name "Snapc4"; gene_source "ensembl"; gene_biotype "protein_coding"; transcript_name "Snapc4-201"; transcript_source "ensembl"; transcript_biotype "protein_coding"; exon_id "ENSRNOE00000452541"; exon_version "2"; tag "Ensembl_canonical";
3	ensembl	CDS	29586375	29586851	0	-	0	gene_id "ENSRNOG00000018845"; gene_version "10"; transcript_id "ENSRNOT00000061682"; transcript_version "6"; exon_number "16"; gene_name "Snapc4"; gene_source "ensembl"; gene_biotype "protein_coding"; transcript_name "Snapc4-201"; transcript_source "ensembl"; transcript_biotype "protein_coding"; protein_id "ENSRNOP00000058393"; protein_version "5"; tag "Ensembl_canonical";
3	ensembl	exon	29586375	29586851	0	-	.	gene_id "ENSRNOG00000018845"; gene_version "10"; transcript_id "ENSRNOT00000068110"; transcript_version "6"; exon_number "16"; gene_name "Snapc4"; gene_source "ensembl"; gene_biotype "protein_coding"; transcript_name "Snapc4-202"; transcript_source "ensembl"; transcript_biotype "protein_coding"; exon_id "ENSRNOE00000452541"; exon_version "2";
3	ensembl	CDS	29586375	29586851	0	-	0	gene_id "ENSRNOG00000018845"; gene_version "10"; transcript_id "ENSRNOT00000068110"; transcript_version "6"; exon_number "16"; gene_name "Snapc4"; gene_source "ensembl"; gene_biotype "protein_coding"; transcript_name "Snapc4-202"; transcript_source "ensembl"; transcript_biotype "protein_coding"; protein_id "ENSRNOP00000061702"; protein_version "3";
3	ENSEMBL114_rn	exon	29586375	29586851	0.236179265703192	-	.	gene_id "ENSRNOG00000018845"; transcript_id "ENSRNOG00000018845_tx_2"; exon_id "3_29586375_29586851_-"; exonnum "16"; txlen "4400";
3	ensembl	exon	29587078	29587157	0	-	.	gene_id "ENSRNOG00000018845"; gene_version "10"; transcript_id "ENSRNOT00000153495"; transcript_version "1"; exon_number "12"; gene_name "Snapc4"; gene_source "ensembl"; gene_biotype "protein_coding"; transcript_name "Snapc4-203"; transcript_source "ensembl"; transcript_biotype "protein_coding"; exon_id "ENSRNOE00000239253"; exon_version "1";
3	ensembl	CDS	29587078	29587157	0	-	2	gene_id "ENSRNOG00000018845"; gene_version "10"; transcript_id "ENSRNOT00000153495"; transcript_version "1"; exon_number "12"; gene_name "Snapc4"; gene_source "ensembl"; gene_biotype "protein_coding"; transcript_name "Snapc4-203"; transcript_source "ensembl"; transcript_biotype "protein_coding"; protein_id "ENSRNOP00000103946"; protein_version "1";
3	ensembl	exon	29587078	29587157	0	-	.	gene_id "ENSRNOG00000018845"; gene_version "10"; transcript_id "ENSRNOT00000061682"; transcript_version "6"; exon_number "15"; gene_name "Snapc4"; gene_source "ensembl"; gene_biotype "protein_coding"; transcript_name "Snapc4-201"; transcript_source "ensembl"; transcript_biotype "protein_coding"; exon_id "ENSRNOE00000239253"; exon_version "1"; tag "Ensembl_canonical";
3	ensembl	CDS	29587078	29587157	0	-	2	gene_id "ENSRNOG00000018845"; gene_version "10"; transcript_id "ENSRNOT00000061682"; transcript_version "6"; exon_number "15"; gene_name "Snapc4"; gene_source "ensembl"; gene_biotype "protein_coding"; transcript_name "Snapc4-201"; transcript_source "ensembl"; transcript_biotype "protein_coding"; protein_id "ENSRNOP00000058393"; protein_version "5"; tag "Ensembl_canonical";
3	ensembl	exon	29587078	29587157	0	-	.	gene_id "ENSRNOG00000018845"; gene_version "10"; transcript_id "ENSRNOT00000068110"; transcript_version "6"; exon_number "15"; gene_name "Snapc4"; gene_source "ensembl"; gene_biotype "protein_coding"; transcript_name "Snapc4-202"; transcript_source "ensembl"; transcript_biotype "protein_coding"; exon_id "ENSRNOE00000239253"; exon_version "1";
3	ensembl	CDS	29587078	29587157	0	-	2	gene_id "ENSRNOG00000018845"; gene_version "10"; transcript_id "ENSRNOT00000068110"; transcript_version "6"; exon_number "15"; gene_name "Snapc4"; gene_source "ensembl"; gene_biotype "protein_coding"; transcript_name "Snapc4-202"; transcript_source "ensembl"; transcript_biotype "protein_coding"; protein_id "ENSRNOP00000061702"; protein_version "3";
3	ENSEMBL114_rn	exon	29587078	29587157	0.236179265703192	-	.	gene_id "ENSRNOG00000018845"; transcript_id "ENSRNOG00000018845_tx_2"; exon_id "3_29587078_29587157_-"; exonnum "15"; txlen "4400";
3	ensembl	exon	29587862	29587956	0	-	.	gene_id "ENSRNOG00000018845"; gene_version "10"; transcript_id "ENSRNOT00000153495"; transcript_version "1"; exon_number "11"; gene_name "Snapc4"; gene_source "ensembl"; gene_biotype "protein_coding"; transcript_name "Snapc4-203"; transcript_source "ensembl"; transcript_biotype "protein_coding"; exon_id "ENSRNOE00000239262"; exon_version "1";
3	ensembl	CDS	29587862	29587956	0	-	1	gene_id "ENSRNOG00000018845"; gene_version "10"; transcript_id "ENSRNOT00000153495"; transcript_version "1"; exon_number "11"; gene_name "Snapc4"; gene_source "ensembl"; gene_biotype "protein_coding"; transcript_name "Snapc4-203"; transcript_source "ensembl"; transcript_biotype "protein_coding"; protein_id "ENSRNOP00000103946"; protein_version "1";
3	ensembl	exon	29587862	29587956	0	-	.	gene_id "ENSRNOG00000018845"; gene_version "10"; transcript_id "ENSRNOT00000061682"; transcript_version "6"; exon_number "14"; gene_name "Snapc4"; gene_source "ensembl"; gene_biotype "protein_coding"; transcript_name "Snapc4-201"; transcript_source "ensembl"; transcript_biotype "protein_coding"; exon_id "ENSRNOE00000239262"; exon_version "1"; tag "Ensembl_canonical";
3	ensembl	CDS	29587862	29587956	0	-	1	gene_id "ENSRNOG00000018845"; gene_version "10"; transcript_id "ENSRNOT00000061682"; transcript_version "6"; exon_number "14"; gene_name "Snapc4"; gene_source "ensembl"; gene_biotype "protein_coding"; transcript_name "Snapc4-201"; transcript_source "ensembl"; transcript_biotype "protein_coding"; protein_id "ENSRNOP00000058393"; protein_version "5"; tag "Ensembl_canonical";
3	ensembl	exon	29587862	29587956	0	-	.	gene_id "ENSRNOG00000018845"; gene_version "10"; transcript_id "ENSRNOT00000068110"; transcript_version "6"; exon_number "14"; gene_name "Snapc4"; gene_source "ensembl"; gene_biotype "protein_coding"; transcript_name "Snapc4-202"; transcript_source "ensembl"; transcript_biotype "protein_coding"; exon_id "ENSRNOE00000239262"; exon_version "1";
3	ensembl	CDS	29587862	29587956	0	-	1	gene_id "ENSRNOG00000018845"; gene_version "10"; transcript_id "ENSRNOT00000068110"; transcript_version "6"; exon_number "14"; gene_name "Snapc4"; gene_source "ensembl"; gene_biotype "protein_coding"; transcript_name "Snapc4-202"; transcript_source "ensembl"; transcript_biotype "protein_coding"; protein_id "ENSRNOP00000061702"; protein_version "3";
3	ENSEMBL114_rn	exon	29587862	29587956	0.236179265703192	-	.	gene_id "ENSRNOG00000018845"; transcript_id "ENSRNOG00000018845_tx_2"; exon_id "3_29587862_29587956_-"; exonnum "14"; txlen "4400";
3	ensembl	exon	29590133	29590227	0	-	.	gene_id "ENSRNOG00000018845"; gene_version "10"; transcript_id "ENSRNOT00000153495"; transcript_version "1"; exon_number "10"; gene_name "Snapc4"; gene_source "ensembl"; gene_biotype "protein_coding"; transcript_name "Snapc4-203"; transcript_source "ensembl"; transcript_biotype "protein_coding"; exon_id "ENSRNOE00000463198"; exon_version "1";
3	ensembl	CDS	29590133	29590227	0	-	0	gene_id "ENSRNOG00000018845"; gene_version "10"; transcript_id "ENSRNOT00000153495"; transcript_version "1"; exon_number "10"; gene_name "Snapc4"; gene_source "ensembl"; gene_biotype "protein_coding"; transcript_name "Snapc4-203"; transcript_source "ensembl"; transcript_biotype "protein_coding"; protein_id "ENSRNOP00000103946"; protein_version "1";
3	ensembl	exon	29590133	29590227	0	-	.	gene_id "ENSRNOG00000018845"; gene_version "10"; transcript_id "ENSRNOT00000061682"; transcript_version "6"; exon_number "13"; gene_name "Snapc4"; gene_source "ensembl"; gene_biotype "protein_coding"; transcript_name "Snapc4-201"; transcript_source "ensembl"; transcript_biotype "protein_coding"; exon_id "ENSRNOE00000463198"; exon_version "1"; tag "Ensembl_canonical";
3	ensembl	CDS	29590133	29590227	0	-	0	gene_id "ENSRNOG00000018845"; gene_version "10"; transcript_id "ENSRNOT00000061682"; transcript_version "6"; exon_number "13"; gene_name "Snapc4"; gene_source "ensembl"; gene_biotype "protein_coding"; transcript_name "Snapc4-201"; transcript_source "ensembl"; transcript_biotype "protein_coding"; protein_id "ENSRNOP00000058393"; protein_version "5"; tag "Ensembl_canonical";
3	ensembl	exon	29590133	29590227	0	-	.	gene_id "ENSRNOG00000018845"; gene_version "10"; transcript_id "ENSRNOT00000068110"; transcript_version "6"; exon_number "13"; gene_name "Snapc4"; gene_source "ensembl"; gene_biotype "protein_coding"; transcript_name "Snapc4-202"; transcript_source "ensembl"; transcript_biotype "protein_coding"; exon_id "ENSRNOE00000463198"; exon_version "1";
3	ensembl	CDS	29590133	29590227	0	-	0	gene_id "ENSRNOG00000018845"; gene_version "10"; transcript_id "ENSRNOT00000068110"; transcript_version "6"; exon_number "13"; gene_name "Snapc4"; gene_source "ensembl"; gene_biotype "protein_coding"; transcript_name "Snapc4-202"; transcript_source "ensembl"; transcript_biotype "protein_coding"; protein_id "ENSRNOP00000061702"; protein_version "3";
3	ENSEMBL114_rn	exon	29590133	29590227	0.236179265703192	-	.	gene_id "ENSRNOG00000018845"; transcript_id "ENSRNOG00000018845_tx_2"; exon_id "3_29590133_29590227_-"; exonnum "13"; txlen "4400";
3	ensembl	exon	29590376	29590482	0	-	.	gene_id "ENSRNOG00000018845"; gene_version "10"; transcript_id "ENSRNOT00000153495"; transcript_version "1"; exon_number "9"; gene_name "Snapc4"; gene_source "ensembl"; gene_biotype "protein_coding"; transcript_name "Snapc4-203"; transcript_source "ensembl"; transcript_biotype "protein_coding"; exon_id "ENSRNOE00000507961"; exon_version "1";
3	ensembl	CDS	29590376	29590482	0	-	2	gene_id "ENSRNOG00000018845"; gene_version "10"; transcript_id "ENSRNOT00000153495"; transcript_version "1"; exon_number "9"; gene_name "Snapc4"; gene_source "ensembl"; gene_biotype "protein_coding"; transcript_name "Snapc4-203"; transcript_source "ensembl"; transcript_biotype "protein_coding"; protein_id "ENSRNOP00000103946"; protein_version "1";
3	ensembl	exon	29590376	29590482	0	-	.	gene_id "ENSRNOG00000018845"; gene_version "10"; transcript_id "ENSRNOT00000061682"; transcript_version "6"; exon_number "12"; gene_name "Snapc4"; gene_source "ensembl"; gene_biotype "protein_coding"; transcript_name "Snapc4-201"; transcript_source "ensembl"; transcript_biotype "protein_coding"; exon_id "ENSRNOE00000507961"; exon_version "1"; tag "Ensembl_canonical";
3	ensembl	CDS	29590376	29590482	0	-	2	gene_id "ENSRNOG00000018845"; gene_version "10"; transcript_id "ENSRNOT00000061682"; transcript_version "6"; exon_number "12"; gene_name "Snapc4"; gene_source "ensembl"; gene_biotype "protein_coding"; transcript_name "Snapc4-201"; transcript_source "ensembl"; transcript_biotype "protein_coding"; protein_id "ENSRNOP00000058393"; protein_version "5"; tag "Ensembl_canonical";
3	ensembl	exon	29590376	29590482	0	-	.	gene_id "ENSRNOG00000018845"; gene_version "10"; transcript_id "ENSRNOT00000068110"; transcript_version "6"; exon_number "12"; gene_name "Snapc4"; gene_source "ensembl"; gene_biotype "protein_coding"; transcript_name "Snapc4-202"; transcript_source "ensembl"; transcript_biotype "protein_coding"; exon_id "ENSRNOE00000507961"; exon_version "1";
3	ensembl	CDS	29590376	29590482	0	-	2	gene_id "ENSRNOG00000018845"; gene_version "10"; transcript_id "ENSRNOT00000068110"; transcript_version "6"; exon_number "12"; gene_name "Snapc4"; gene_source "ensembl"; gene_biotype "protein_coding"; transcript_name "Snapc4-202"; transcript_source "ensembl"; transcript_biotype "protein_coding"; protein_id "ENSRNOP00000061702"; protein_version "3";
3	ENSEMBL114_rn	exon	29590376	29590482	0.236179265703192	-	.	gene_id "ENSRNOG00000018845"; transcript_id "ENSRNOG00000018845_tx_2"; exon_id "3_29590376_29590482_-"; exonnum "12"; txlen "4400";
3	ensembl	exon	29590722	29590869	0	-	.	gene_id "ENSRNOG00000018845"; gene_version "10"; transcript_id "ENSRNOT00000153495"; transcript_version "1"; exon_number "8"; gene_name "Snapc4"; gene_source "ensembl"; gene_biotype "protein_coding"; transcript_name "Snapc4-203"; transcript_source "ensembl"; transcript_biotype "protein_coding"; exon_id "ENSRNOE00000499290"; exon_version "1";
3	ensembl	CDS	29590722	29590869	0	-	0	gene_id "ENSRNOG00000018845"; gene_version "10"; transcript_id "ENSRNOT00000153495"; transcript_version "1"; exon_number "8"; gene_name "Snapc4"; gene_source "ensembl"; gene_biotype "protein_coding"; transcript_name "Snapc4-203"; transcript_source "ensembl"; transcript_biotype "protein_coding"; protein_id "ENSRNOP00000103946"; protein_version "1";
3	ensembl	exon	29590722	29590869	0	-	.	gene_id "ENSRNOG00000018845"; gene_version "10"; transcript_id "ENSRNOT00000061682"; transcript_version "6"; exon_number "11"; gene_name "Snapc4"; gene_source "ensembl"; gene_biotype "protein_coding"; transcript_name "Snapc4-201"; transcript_source "ensembl"; transcript_biotype "protein_coding"; exon_id "ENSRNOE00000499290"; exon_version "1"; tag "Ensembl_canonical";
3	ensembl	CDS	29590722	29590869	0	-	0	gene_id "ENSRNOG00000018845"; gene_version "10"; transcript_id "ENSRNOT00000061682"; transcript_version "6"; exon_number "11"; gene_name "Snapc4"; gene_source "ensembl"; gene_biotype "protein_coding"; transcript_name "Snapc4-201"; transcript_source "ensembl"; transcript_biotype "protein_coding"; protein_id "ENSRNOP00000058393"; protein_version "5"; tag "Ensembl_canonical";
3	ensembl	exon	29590722	29590869	0	-	.	gene_id "ENSRNOG00000018845"; gene_version "10"; transcript_id "ENSRNOT00000068110"; transcript_version "6"; exon_number "11"; gene_name "Snapc4"; gene_source "ensembl"; gene_biotype "protein_coding"; transcript_name "Snapc4-202"; transcript_source "ensembl"; transcript_biotype "protein_coding"; exon_id "ENSRNOE00000499290"; exon_version "1";
3	ensembl	CDS	29590722	29590869	0	-	0	gene_id "ENSRNOG00000018845"; gene_version "10"; transcript_id "ENSRNOT00000068110"; transcript_version "6"; exon_number "11"; gene_name "Snapc4"; gene_source "ensembl"; gene_biotype "protein_coding"; transcript_name "Snapc4-202"; transcript_source "ensembl"; transcript_biotype "protein_coding"; protein_id "ENSRNOP00000061702"; protein_version "3";
3	ENSEMBL114_rn	exon	29590722	29590869	0.236179265703192	-	.	gene_id "ENSRNOG00000018845"; transcript_id "ENSRNOG00000018845_tx_2"; exon_id "3_29590722_29590869_-"; exonnum "11"; txlen "4400";
3	ensembl	exon	29591374	29591538	0	-	.	gene_id "ENSRNOG00000018845"; gene_version "10"; transcript_id "ENSRNOT00000153495"; transcript_version "1"; exon_number "7"; gene_name "Snapc4"; gene_source "ensembl"; gene_biotype "protein_coding"; transcript_name "Snapc4-203"; transcript_source "ensembl"; transcript_biotype "protein_coding"; exon_id "ENSRNOE00000502375"; exon_version "1";
3	ensembl	CDS	29591374	29591538	0	-	0	gene_id "ENSRNOG00000018845"; gene_version "10"; transcript_id "ENSRNOT00000153495"; transcript_version "1"; exon_number "7"; gene_name "Snapc4"; gene_source "ensembl"; gene_biotype "protein_coding"; transcript_name "Snapc4-203"; transcript_source "ensembl"; transcript_biotype "protein_coding"; protein_id "ENSRNOP00000103946"; protein_version "1";
3	ensembl	exon	29591374	29591538	0	-	.	gene_id "ENSRNOG00000018845"; gene_version "10"; transcript_id "ENSRNOT00000061682"; transcript_version "6"; exon_number "10"; gene_name "Snapc4"; gene_source "ensembl"; gene_biotype "protein_coding"; transcript_name "Snapc4-201"; transcript_source "ensembl"; transcript_biotype "protein_coding"; exon_id "ENSRNOE00000502375"; exon_version "1"; tag "Ensembl_canonical";
3	ensembl	CDS	29591374	29591538	0	-	0	gene_id "ENSRNOG00000018845"; gene_version "10"; transcript_id "ENSRNOT00000061682"; transcript_version "6"; exon_number "10"; gene_name "Snapc4"; gene_source "ensembl"; gene_biotype "protein_coding"; transcript_name "Snapc4-201"; transcript_source "ensembl"; transcript_biotype "protein_coding"; protein_id "ENSRNOP00000058393"; protein_version "5"; tag "Ensembl_canonical";
3	ensembl	exon	29591374	29591538	0	-	.	gene_id "ENSRNOG00000018845"; gene_version "10"; transcript_id "ENSRNOT00000068110"; transcript_version "6"; exon_number "10"; gene_name "Snapc4"; gene_source "ensembl"; gene_biotype "protein_coding"; transcript_name "Snapc4-202"; transcript_source "ensembl"; transcript_biotype "protein_coding"; exon_id "ENSRNOE00000502375"; exon_version "1";
3	ensembl	CDS	29591374	29591538	0	-	0	gene_id "ENSRNOG00000018845"; gene_version "10"; transcript_id "ENSRNOT00000068110"; transcript_version "6"; exon_number "10"; gene_name "Snapc4"; gene_source "ensembl"; gene_biotype "protein_coding"; transcript_name "Snapc4-202"; transcript_source "ensembl"; transcript_biotype "protein_coding"; protein_id "ENSRNOP00000061702"; protein_version "3";
3	ENSEMBL114_rn	exon	29591374	29591538	0.236179265703192	-	.	gene_id "ENSRNOG00000018845"; transcript_id "ENSRNOG00000018845_tx_2"; exon_id "3_29591374_29591538_-"; exonnum "10"; txlen "4400";
3	ensembl	exon	29591886	29591958	0	-	.	gene_id "ENSRNOG00000018845"; gene_version "10"; transcript_id "ENSRNOT00000153495"; transcript_version "1"; exon_number "6"; gene_name "Snapc4"; gene_source "ensembl"; gene_biotype "protein_coding"; transcript_name "Snapc4-203"; transcript_source "ensembl"; transcript_biotype "protein_coding"; exon_id "ENSRNOE00000500279"; exon_version "1";
3	ensembl	CDS	29591886	29591958	0	-	1	gene_id "ENSRNOG00000018845"; gene_version "10"; transcript_id "ENSRNOT00000153495"; transcript_version "1"; exon_number "6"; gene_name "Snapc4"; gene_source "ensembl"; gene_biotype "protein_coding"; transcript_name "Snapc4-203"; transcript_source "ensembl"; transcript_biotype "protein_coding"; protein_id "ENSRNOP00000103946"; protein_version "1";
3	ensembl	exon	29591886	29591958	0	-	.	gene_id "ENSRNOG00000018845"; gene_version "10"; transcript_id "ENSRNOT00000061682"; transcript_version "6"; exon_number "9"; gene_name "Snapc4"; gene_source "ensembl"; gene_biotype "protein_coding"; transcript_name "Snapc4-201"; transcript_source "ensembl"; transcript_biotype "protein_coding"; exon_id "ENSRNOE00000500279"; exon_version "1"; tag "Ensembl_canonical";
3	ensembl	CDS	29591886	29591958	0	-	1	gene_id "ENSRNOG00000018845"; gene_version "10"; transcript_id "ENSRNOT00000061682"; transcript_version "6"; exon_number "9"; gene_name "Snapc4"; gene_source "ensembl"; gene_biotype "protein_coding"; transcript_name "Snapc4-201"; transcript_source "ensembl"; transcript_biotype "protein_coding"; protein_id "ENSRNOP00000058393"; protein_version "5"; tag "Ensembl_canonical";
3	ensembl	exon	29591886	29591958	0	-	.	gene_id "ENSRNOG00000018845"; gene_version "10"; transcript_id "ENSRNOT00000068110"; transcript_version "6"; exon_number "9"; gene_name "Snapc4"; gene_source "ensembl"; gene_biotype "protein_coding"; transcript_name "Snapc4-202"; transcript_source "ensembl"; transcript_biotype "protein_coding"; exon_id "ENSRNOE00000500279"; exon_version "1";
3	ensembl	CDS	29591886	29591958	0	-	1	gene_id "ENSRNOG00000018845"; gene_version "10"; transcript_id "ENSRNOT00000068110"; transcript_version "6"; exon_number "9"; gene_name "Snapc4"; gene_source "ensembl"; gene_biotype "protein_coding"; transcript_name "Snapc4-202"; transcript_source "ensembl"; transcript_biotype "protein_coding"; protein_id "ENSRNOP00000061702"; protein_version "3";
3	ENSEMBL114_rn	exon	29591886	29591958	0.236179265703192	-	.	gene_id "ENSRNOG00000018845"; transcript_id "ENSRNOG00000018845_tx_2"; exon_id "3_29591886_29591958_-"; exonnum "9"; txlen "4400";
3	ensembl	exon	29592032	29592136	0	-	.	gene_id "ENSRNOG00000018845"; gene_version "10"; transcript_id "ENSRNOT00000153495"; transcript_version "1"; exon_number "5"; gene_name "Snapc4"; gene_source "ensembl"; gene_biotype "protein_coding"; transcript_name "Snapc4-203"; transcript_source "ensembl"; transcript_biotype "protein_coding"; exon_id "ENSRNOE00000477390"; exon_version "1";
3	ensembl	CDS	29592032	29592136	0	-	1	gene_id "ENSRNOG00000018845"; gene_version "10"; transcript_id "ENSRNOT00000153495"; transcript_version "1"; exon_number "5"; gene_name "Snapc4"; gene_source "ensembl"; gene_biotype "protein_coding"; transcript_name "Snapc4-203"; transcript_source "ensembl"; transcript_biotype "protein_coding"; protein_id "ENSRNOP00000103946"; protein_version "1";
3	ensembl	exon	29592032	29592136	0	-	.	gene_id "ENSRNOG00000018845"; gene_version "10"; transcript_id "ENSRNOT00000061682"; transcript_version "6"; exon_number "8"; gene_name "Snapc4"; gene_source "ensembl"; gene_biotype "protein_coding"; transcript_name "Snapc4-201"; transcript_source "ensembl"; transcript_biotype "protein_coding"; exon_id "ENSRNOE00000477390"; exon_version "1"; tag "Ensembl_canonical";
3	ensembl	CDS	29592032	29592136	0	-	1	gene_id "ENSRNOG00000018845"; gene_version "10"; transcript_id "ENSRNOT00000061682"; transcript_version "6"; exon_number "8"; gene_name "Snapc4"; gene_source "ensembl"; gene_biotype "protein_coding"; transcript_name "Snapc4-201"; transcript_source "ensembl"; transcript_biotype "protein_coding"; protein_id "ENSRNOP00000058393"; protein_version "5"; tag "Ensembl_canonical";
3	ensembl	exon	29592032	29592136	0	-	.	gene_id "ENSRNOG00000018845"; gene_version "10"; transcript_id "ENSRNOT00000068110"; transcript_version "6"; exon_number "8"; gene_name "Snapc4"; gene_source "ensembl"; gene_biotype "protein_coding"; transcript_name "Snapc4-202"; transcript_source "ensembl"; transcript_biotype "protein_coding"; exon_id "ENSRNOE00000477390"; exon_version "1";
3	ensembl	CDS	29592032	29592136	0	-	1	gene_id "ENSRNOG00000018845"; gene_version "10"; transcript_id "ENSRNOT00000068110"; transcript_version "6"; exon_number "8"; gene_name "Snapc4"; gene_source "ensembl"; gene_biotype "protein_coding"; transcript_name "Snapc4-202"; transcript_source "ensembl"; transcript_biotype "protein_coding"; protein_id "ENSRNOP00000061702"; protein_version "3";
3	ENSEMBL114_rn	exon	29592032	29592136	0.236179265703192	-	.	gene_id "ENSRNOG00000018845"; transcript_id "ENSRNOG00000018845_tx_2"; exon_id "3_29592032_29592136_-"; exonnum "8"; txlen "4400";
3	ensembl	exon	29592754	29592835	0	-	.	gene_id "ENSRNOG00000018845"; gene_version "10"; transcript_id "ENSRNOT00000153495"; transcript_version "1"; exon_number "4"; gene_name "Snapc4"; gene_source "ensembl"; gene_biotype "protein_coding"; transcript_name "Snapc4-203"; transcript_source "ensembl"; transcript_biotype "protein_coding"; exon_id "ENSRNOE00000501869"; exon_version "1";
3	ensembl	CDS	29592754	29592835	0	-	2	gene_id "ENSRNOG00000018845"; gene_version "10"; transcript_id "ENSRNOT00000153495"; transcript_version "1"; exon_number "4"; gene_name "Snapc4"; gene_source "ensembl"; gene_biotype "protein_coding"; transcript_name "Snapc4-203"; transcript_source "ensembl"; transcript_biotype "protein_coding"; protein_id "ENSRNOP00000103946"; protein_version "1";
3	ensembl	exon	29592754	29592835	0	-	.	gene_id "ENSRNOG00000018845"; gene_version "10"; transcript_id "ENSRNOT00000061682"; transcript_version "6"; exon_number "7"; gene_name "Snapc4"; gene_source "ensembl"; gene_biotype "protein_coding"; transcript_name "Snapc4-201"; transcript_source "ensembl"; transcript_biotype "protein_coding"; exon_id "ENSRNOE00000501869"; exon_version "1"; tag "Ensembl_canonical";
3	ensembl	CDS	29592754	29592835	0	-	2	gene_id "ENSRNOG00000018845"; gene_version "10"; transcript_id "ENSRNOT00000061682"; transcript_version "6"; exon_number "7"; gene_name "Snapc4"; gene_source "ensembl"; gene_biotype "protein_coding"; transcript_name "Snapc4-201"; transcript_source "ensembl"; transcript_biotype "protein_coding"; protein_id "ENSRNOP00000058393"; protein_version "5"; tag "Ensembl_canonical";
3	ensembl	exon	29592754	29592835	0	-	.	gene_id "ENSRNOG00000018845"; gene_version "10"; transcript_id "ENSRNOT00000068110"; transcript_version "6"; exon_number "7"; gene_name "Snapc4"; gene_source "ensembl"; gene_biotype "protein_coding"; transcript_name "Snapc4-202"; transcript_source "ensembl"; transcript_biotype "protein_coding"; exon_id "ENSRNOE00000501869"; exon_version "1";
3	ensembl	CDS	29592754	29592835	0	-	2	gene_id "ENSRNOG00000018845"; gene_version "10"; transcript_id "ENSRNOT00000068110"; transcript_version "6"; exon_number "7"; gene_name "Snapc4"; gene_source "ensembl"; gene_biotype "protein_coding"; transcript_name "Snapc4-202"; transcript_source "ensembl"; transcript_biotype "protein_coding"; protein_id "ENSRNOP00000061702"; protein_version "3";
3	ENSEMBL114_rn	exon	29592754	29592835	0.236179265703192	-	.	gene_id "ENSRNOG00000018845"; transcript_id "ENSRNOG00000018845_tx_2"; exon_id "3_29592754_29592835_-"; exonnum "7"; txlen "4400";
3	ensembl	exon	29593275	29593353	0	-	.	gene_id "ENSRNOG00000018845"; gene_version "10"; transcript_id "ENSRNOT00000153495"; transcript_version "1"; exon_number "3"; gene_name "Snapc4"; gene_source "ensembl"; gene_biotype "protein_coding"; transcript_name "Snapc4-203"; transcript_source "ensembl"; transcript_biotype "protein_coding"; exon_id "ENSRNOE00000500701"; exon_version "1";
3	ensembl	CDS	29593275	29593353	0	-	0	gene_id "ENSRNOG00000018845"; gene_version "10"; transcript_id "ENSRNOT00000153495"; transcript_version "1"; exon_number "3"; gene_name "Snapc4"; gene_source "ensembl"; gene_biotype "protein_coding"; transcript_name "Snapc4-203"; transcript_source "ensembl"; transcript_biotype "protein_coding"; protein_id "ENSRNOP00000103946"; protein_version "1";
3	ensembl	exon	29593275	29593353	0	-	.	gene_id "ENSRNOG00000018845"; gene_version "10"; transcript_id "ENSRNOT00000061682"; transcript_version "6"; exon_number "6"; gene_name "Snapc4"; gene_source "ensembl"; gene_biotype "protein_coding"; transcript_name "Snapc4-201"; transcript_source "ensembl"; transcript_biotype "protein_coding"; exon_id "ENSRNOE00000500701"; exon_version "1"; tag "Ensembl_canonical";
3	ensembl	CDS	29593275	29593353	0	-	0	gene_id "ENSRNOG00000018845"; gene_version "10"; transcript_id "ENSRNOT00000061682"; transcript_version "6"; exon_number "6"; gene_name "Snapc4"; gene_source "ensembl"; gene_biotype "protein_coding"; transcript_name "Snapc4-201"; transcript_source "ensembl"; transcript_biotype "protein_coding"; protein_id "ENSRNOP00000058393"; protein_version "5"; tag "Ensembl_canonical";
3	ensembl	exon	29593275	29593353	0	-	.	gene_id "ENSRNOG00000018845"; gene_version "10"; transcript_id "ENSRNOT00000068110"; transcript_version "6"; exon_number "6"; gene_name "Snapc4"; gene_source "ensembl"; gene_biotype "protein_coding"; transcript_name "Snapc4-202"; transcript_source "ensembl"; transcript_biotype "protein_coding"; exon_id "ENSRNOE00000500701"; exon_version "1";
3	ensembl	CDS	29593275	29593353	0	-	0	gene_id "ENSRNOG00000018845"; gene_version "10"; transcript_id "ENSRNOT00000068110"; transcript_version "6"; exon_number "6"; gene_name "Snapc4"; gene_source "ensembl"; gene_biotype "protein_coding"; transcript_name "Snapc4-202"; transcript_source "ensembl"; transcript_biotype "protein_coding"; protein_id "ENSRNOP00000061702"; protein_version "3";
3	ENSEMBL114_rn	exon	29593275	29593353	0.236179265703192	-	.	gene_id "ENSRNOG00000018845"; transcript_id "ENSRNOG00000018845_tx_2"; exon_id "3_29593275_29593353_-"; exonnum "6"; txlen "4400";
3	ensembl	exon	29593834	29593959	0	-	.	gene_id "ENSRNOG00000018845"; gene_version "10"; transcript_id "ENSRNOT00000153495"; transcript_version "1"; exon_number "2"; gene_name "Snapc4"; gene_source "ensembl"; gene_biotype "protein_coding"; transcript_name "Snapc4-203"; transcript_source "ensembl"; transcript_biotype "protein_coding"; exon_id "ENSRNOE00000498372"; exon_version "1";
3	ensembl	CDS	29593834	29593959	0	-	0	gene_id "ENSRNOG00000018845"; gene_version "10"; transcript_id "ENSRNOT00000153495"; transcript_version "1"; exon_number "2"; gene_name "Snapc4"; gene_source "ensembl"; gene_biotype "protein_coding"; transcript_name "Snapc4-203"; transcript_source "ensembl"; transcript_biotype "protein_coding"; protein_id "ENSRNOP00000103946"; protein_version "1";
3	ensembl	exon	29593834	29593959	0	-	.	gene_id "ENSRNOG00000018845"; gene_version "10"; transcript_id "ENSRNOT00000061682"; transcript_version "6"; exon_number "5"; gene_name "Snapc4"; gene_source "ensembl"; gene_biotype "protein_coding"; transcript_name "Snapc4-201"; transcript_source "ensembl"; transcript_biotype "protein_coding"; exon_id "ENSRNOE00000498372"; exon_version "1"; tag "Ensembl_canonical";
3	ensembl	CDS	29593834	29593959	0	-	0	gene_id "ENSRNOG00000018845"; gene_version "10"; transcript_id "ENSRNOT00000061682"; transcript_version "6"; exon_number "5"; gene_name "Snapc4"; gene_source "ensembl"; gene_biotype "protein_coding"; transcript_name "Snapc4-201"; transcript_source "ensembl"; transcript_biotype "protein_coding"; protein_id "ENSRNOP00000058393"; protein_version "5"; tag "Ensembl_canonical";
3	ensembl	exon	29593834	29593959	0	-	.	gene_id "ENSRNOG00000018845"; gene_version "10"; transcript_id "ENSRNOT00000068110"; transcript_version "6"; exon_number "5"; gene_name "Snapc4"; gene_source "ensembl"; gene_biotype "protein_coding"; transcript_name "Snapc4-202"; transcript_source "ensembl"; transcript_biotype "protein_coding"; exon_id "ENSRNOE00000498372"; exon_version "1";
3	ensembl	CDS	29593834	29593959	0	-	0	gene_id "ENSRNOG00000018845"; gene_version "10"; transcript_id "ENSRNOT00000068110"; transcript_version "6"; exon_number "5"; gene_name "Snapc4"; gene_source "ensembl"; gene_biotype "protein_coding"; transcript_name "Snapc4-202"; transcript_source "ensembl"; transcript_biotype "protein_coding"; protein_id "ENSRNOP00000061702"; protein_version "3";
3	ENSEMBL114_rn	exon	29593834	29593959	0.236179265703192	-	.	gene_id "ENSRNOG00000018845"; transcript_id "ENSRNOG00000018845_tx_2"; exon_id "3_29593834_29593959_-"; exonnum "5"; txlen "4400";
3	ensembl	exon	29594105	29594272	0	-	.	gene_id "ENSRNOG00000018845"; gene_version "10"; transcript_id "ENSRNOT00000061682"; transcript_version "6"; exon_number "4"; gene_name "Snapc4"; gene_source "ensembl"; gene_biotype "protein_coding"; transcript_name "Snapc4-201"; transcript_source "ensembl"; transcript_biotype "protein_coding"; exon_id "ENSRNOE00000467266"; exon_version "1"; tag "Ensembl_canonical";
3	ensembl	CDS	29594105	29594272	0	-	0	gene_id "ENSRNOG00000018845"; gene_version "10"; transcript_id "ENSRNOT00000061682"; transcript_version "6"; exon_number "4"; gene_name "Snapc4"; gene_source "ensembl"; gene_biotype "protein_coding"; transcript_name "Snapc4-201"; transcript_source "ensembl"; transcript_biotype "protein_coding"; protein_id "ENSRNOP00000058393"; protein_version "5"; tag "Ensembl_canonical";
3	ensembl	exon	29594105	29594272	0	-	.	gene_id "ENSRNOG00000018845"; gene_version "10"; transcript_id "ENSRNOT00000068110"; transcript_version "6"; exon_number "4"; gene_name "Snapc4"; gene_source "ensembl"; gene_biotype "protein_coding"; transcript_name "Snapc4-202"; transcript_source "ensembl"; transcript_biotype "protein_coding"; exon_id "ENSRNOE00000467266"; exon_version "1";
3	ensembl	CDS	29594105	29594272	0	-	0	gene_id "ENSRNOG00000018845"; gene_version "10"; transcript_id "ENSRNOT00000068110"; transcript_version "6"; exon_number "4"; gene_name "Snapc4"; gene_source "ensembl"; gene_biotype "protein_coding"; transcript_name "Snapc4-202"; transcript_source "ensembl"; transcript_biotype "protein_coding"; protein_id "ENSRNOP00000061702"; protein_version "3";
3	ENSEMBL114_rn	exon	29594105	29594272	0.236179265703192	-	.	gene_id "ENSRNOG00000018845"; transcript_id "ENSRNOG00000018845_tx_2"; exon_id "3_29594105_29594272_-"; exonnum "4"; txlen "4400";
3	ensembl	CDS	29594105	29594329	0	-	0	gene_id "ENSRNOG00000018845"; gene_version "10"; transcript_id "ENSRNOT00000153495"; transcript_version "1"; exon_number "1"; gene_name "Snapc4"; gene_source "ensembl"; gene_biotype "protein_coding"; transcript_name "Snapc4-203"; transcript_source "ensembl"; transcript_biotype "protein_coding"; protein_id "ENSRNOP00000103946"; protein_version "1";
3	ensembl	exon	29594105	29594528	0	-	.	gene_id "ENSRNOG00000018845"; gene_version "10"; transcript_id "ENSRNOT00000153495"; transcript_version "1"; exon_number "1"; gene_name "Snapc4"; gene_source "ensembl"; gene_biotype "protein_coding"; transcript_name "Snapc4-203"; transcript_source "ensembl"; transcript_biotype "protein_coding"; exon_id "ENSRNOE00000706219"; exon_version "1";
3	ensembl	start_codon	29594327	29594329	0	-	0	gene_id "ENSRNOG00000018845"; gene_version "10"; transcript_id "ENSRNOT00000153495"; transcript_version "1"; exon_number "1"; gene_name "Snapc4"; gene_source "ensembl"; gene_biotype "protein_coding"; transcript_name "Snapc4-203"; transcript_source "ensembl"; transcript_biotype "protein_coding";
3	ensembl	five_prime_utr	29594330	29594528	0	-	.	gene_id "ENSRNOG00000018845"; gene_version "10"; transcript_id "ENSRNOT00000153495"; transcript_version "1"; gene_name "Snapc4"; gene_source "ensembl"; gene_biotype "protein_coding"; transcript_name "Snapc4-203"; transcript_source "ensembl"; transcript_biotype "protein_coding";
3	ensembl	exon	29595241	29595287	0	-	.	gene_id "ENSRNOG00000018845"; gene_version "10"; transcript_id "ENSRNOT00000061682"; transcript_version "6"; exon_number "3"; gene_name "Snapc4"; gene_source "ensembl"; gene_biotype "protein_coding"; transcript_name "Snapc4-201"; transcript_source "ensembl"; transcript_biotype "protein_coding"; exon_id "ENSRNOE00000470944"; exon_version "1"; tag "Ensembl_canonical";
3	ensembl	CDS	29595241	29595287	0	-	2	gene_id "ENSRNOG00000018845"; gene_version "10"; transcript_id "ENSRNOT00000061682"; transcript_version "6"; exon_number "3"; gene_name "Snapc4"; gene_source "ensembl"; gene_biotype "protein_coding"; transcript_name "Snapc4-201"; transcript_source "ensembl"; transcript_biotype "protein_coding"; protein_id "ENSRNOP00000058393"; protein_version "5"; tag "Ensembl_canonical";
3	ensembl	exon	29595241	29595287	0	-	.	gene_id "ENSRNOG00000018845"; gene_version "10"; transcript_id "ENSRNOT00000068110"; transcript_version "6"; exon_number "3"; gene_name "Snapc4"; gene_source "ensembl"; gene_biotype "protein_coding"; transcript_name "Snapc4-202"; transcript_source "ensembl"; transcript_biotype "protein_coding"; exon_id "ENSRNOE00000470944"; exon_version "1";
3	ensembl	CDS	29595241	29595287	0	-	2	gene_id "ENSRNOG00000018845"; gene_version "10"; transcript_id "ENSRNOT00000068110"; transcript_version "6"; exon_number "3"; gene_name "Snapc4"; gene_source "ensembl"; gene_biotype "protein_coding"; transcript_name "Snapc4-202"; transcript_source "ensembl"; transcript_biotype "protein_coding"; protein_id "ENSRNOP00000061702"; protein_version "3";
3	ENSEMBL114_rn	exon	29595241	29595287	0.236179265703192	-	.	gene_id "ENSRNOG00000018845"; transcript_id "ENSRNOG00000018845_tx_2"; exon_id "3_29595241_29595287_-"; exonnum "3"; txlen "4400";
3	ensembl	CDS	29595716	29595845	0	-	0	gene_id "ENSRNOG00000018845"; gene_version "10"; transcript_id "ENSRNOT00000061682"; transcript_version "6"; exon_number "2"; gene_name "Snapc4"; gene_source "ensembl"; gene_biotype "protein_coding"; transcript_name "Snapc4-201"; transcript_source "ensembl"; transcript_biotype "protein_coding"; protein_id "ENSRNOP00000058393"; protein_version "5"; tag "Ensembl_canonical";
3	ensembl	CDS	29595716	29595845	0	-	0	gene_id "ENSRNOG00000018845"; gene_version "10"; transcript_id "ENSRNOT00000068110"; transcript_version "6"; exon_number "2"; gene_name "Snapc4"; gene_source "ensembl"; gene_biotype "protein_coding"; transcript_name "Snapc4-202"; transcript_source "ensembl"; transcript_biotype "protein_coding"; protein_id "ENSRNOP00000061702"; protein_version "3";
3	ensembl	exon	29595716	29595858	0	-	.	gene_id "ENSRNOG00000018845"; gene_version "10"; transcript_id "ENSRNOT00000061682"; transcript_version "6"; exon_number "2"; gene_name "Snapc4"; gene_source "ensembl"; gene_biotype "protein_coding"; transcript_name "Snapc4-201"; transcript_source "ensembl"; transcript_biotype "protein_coding"; exon_id "ENSRNOE00000470769"; exon_version "2"; tag "Ensembl_canonical";
3	ensembl	exon	29595716	29595858	0	-	.	gene_id "ENSRNOG00000018845"; gene_version "10"; transcript_id "ENSRNOT00000068110"; transcript_version "6"; exon_number "2"; gene_name "Snapc4"; gene_source "ensembl"; gene_biotype "protein_coding"; transcript_name "Snapc4-202"; transcript_source "ensembl"; transcript_biotype "protein_coding"; exon_id "ENSRNOE00000470769"; exon_version "2";
3	ENSEMBL114_rn	exon	29595716	29595858	0.236179265703192	-	.	gene_id "ENSRNOG00000018845"; transcript_id "ENSRNOG00000018845_tx_2"; exon_id "3_29595716_29595858_-"; exonnum "2"; txlen "4400";
3	ensembl	start_codon	29595843	29595845	0	-	0	gene_id "ENSRNOG00000018845"; gene_version "10"; transcript_id "ENSRNOT00000061682"; transcript_version "6"; exon_number "2"; gene_name "Snapc4"; gene_source "ensembl"; gene_biotype "protein_coding"; transcript_name "Snapc4-201"; transcript_source "ensembl"; transcript_biotype "protein_coding"; tag "Ensembl_canonical";
3	ensembl	start_codon	29595843	29595845	0	-	0	gene_id "ENSRNOG00000018845"; gene_version "10"; transcript_id "ENSRNOT00000068110"; transcript_version "6"; exon_number "2"; gene_name "Snapc4"; gene_source "ensembl"; gene_biotype "protein_coding"; transcript_name "Snapc4-202"; transcript_source "ensembl"; transcript_biotype "protein_coding";
3	ensembl	five_prime_utr	29595846	29595858	0	-	.	gene_id "ENSRNOG00000018845"; gene_version "10"; transcript_id "ENSRNOT00000061682"; transcript_version "6"; gene_name "Snapc4"; gene_source "ensembl"; gene_biotype "protein_coding"; transcript_name "Snapc4-201"; transcript_source "ensembl"; transcript_biotype "protein_coding"; tag "Ensembl_canonical";
3	ensembl	five_prime_utr	29595846	29595858	0	-	.	gene_id "ENSRNOG00000018845"; gene_version "10"; transcript_id "ENSRNOT00000068110"; transcript_version "6"; gene_name "Snapc4"; gene_source "ensembl"; gene_biotype "protein_coding"; transcript_name "Snapc4-202"; transcript_source "ensembl"; transcript_biotype "protein_coding";
3	sraer114_ss	exon	29597407	29597515	0.236179265703192	-	.	gene_id "ENSRNOG00000018845"; transcript_id "ENSRNOG00000018845_tx_2"; exon_id "3_29597407_29597515_-"; exonnum "1"; txlen "4400";
3	ensembl	exon	29597552	29597610	0	-	.	gene_id "ENSRNOG00000018845"; gene_version "10"; transcript_id "ENSRNOT00000061682"; transcript_version "6"; exon_number "1"; gene_name "Snapc4"; gene_source "ensembl"; gene_biotype "protein_coding"; transcript_name "Snapc4-201"; transcript_source "ensembl"; transcript_biotype "protein_coding"; exon_id "ENSRNOE00000615419"; exon_version "1"; tag "Ensembl_canonical";
3	ensembl	five_prime_utr	29597552	29597610	0	-	.	gene_id "ENSRNOG00000018845"; gene_version "10"; transcript_id "ENSRNOT00000061682"; transcript_version "6"; gene_name "Snapc4"; gene_source "ensembl"; gene_biotype "protein_coding"; transcript_name "Snapc4-201"; transcript_source "ensembl"; transcript_biotype "protein_coding"; tag "Ensembl_canonical";
3	ensembl	exon	29597552	29597610	0	-	.	gene_id "ENSRNOG00000018845"; gene_version "10"; transcript_id "ENSRNOT00000068110"; transcript_version "6"; exon_number "1"; gene_name "Snapc4"; gene_source "ensembl"; gene_biotype "protein_coding"; transcript_name "Snapc4-202"; transcript_source "ensembl"; transcript_biotype "protein_coding"; exon_id "ENSRNOE00000615419"; exon_version "1";
3	ensembl	five_prime_utr	29597552	29597610	0	-	.	gene_id "ENSRNOG00000018845"; gene_version "10"; transcript_id "ENSRNOT00000068110"; transcript_version "6"; gene_name "Snapc4"; gene_source "ensembl"; gene_biotype "protein_coding"; transcript_name "Snapc4-202"; transcript_source "ensembl"; transcript_biotype "protein_coding";
3	ensembl	three_prime_utr	29599059	29599935	0	-	.	gene_id "ENSRNOG00000018876"; gene_version "8"; transcript_id "ENSRNOT00000105263"; transcript_version "2"; gene_name "Entr1l3"; gene_source "ensembl"; gene_biotype "protein_coding"; transcript_name "Entr1l3-204"; transcript_source "ensembl"; transcript_biotype "protein_coding";
3	ensembl	three_prime_utr	29599059	29599935	0	-	.	gene_id "ENSRNOG00000018876"; gene_version "8"; transcript_id "ENSRNOT00000061669"; transcript_version "6"; gene_name "Entr1l3"; gene_source "ensembl"; gene_biotype "protein_coding"; transcript_name "Entr1l3-201"; transcript_source "ensembl"; transcript_biotype "protein_coding"; tag "Ensembl_canonical";
3	ensembl	three_prime_utr	29599059	29599935	0	-	.	gene_id "ENSRNOG00000018876"; gene_version "8"; transcript_id "ENSRNOT00000102669"; transcript_version "2"; gene_name "Entr1l3"; gene_source "ensembl"; gene_biotype "protein_coding"; transcript_name "Entr1l3-203"; transcript_source "ensembl"; transcript_biotype "protein_coding";
3	ensembl	exon	29599059	29600032	0	-	.	gene_id "ENSRNOG00000018876"; gene_version "8"; transcript_id "ENSRNOT00000105263"; transcript_version "2"; exon_number "9"; gene_name "Entr1l3"; gene_source "ensembl"; gene_biotype "protein_coding"; transcript_name "Entr1l3-204"; transcript_source "ensembl"; transcript_biotype "protein_coding"; exon_id "ENSRNOE00000473031"; exon_version "1";
3	ensembl	exon	29599059	29600032	0	-	.	gene_id "ENSRNOG00000018876"; gene_version "8"; transcript_id "ENSRNOT00000061669"; transcript_version "6"; exon_number "10"; gene_name "Entr1l3"; gene_source "ensembl"; gene_biotype "protein_coding"; transcript_name "Entr1l3-201"; transcript_source "ensembl"; transcript_biotype "protein_coding"; exon_id "ENSRNOE00000473031"; exon_version "1"; tag "Ensembl_canonical";
3	ensembl	exon	29599059	29600032	0	-	.	gene_id "ENSRNOG00000018876"; gene_version "8"; transcript_id "ENSRNOT00000102669"; transcript_version "2"; exon_number "9"; gene_name "Entr1l3"; gene_source "ensembl"; gene_biotype "protein_coding"; transcript_name "Entr1l3-203"; transcript_source "ensembl"; transcript_biotype "protein_coding"; exon_id "ENSRNOE00000473031"; exon_version "1";
3	ensembl	transcript	29599059	29605780	0	-	.	gene_id "ENSRNOG00000018876"; gene_version "8"; transcript_id "ENSRNOT00000105263"; transcript_version "2"; gene_name "Entr1l3"; gene_source "ensembl"; gene_biotype "protein_coding"; transcript_name "Entr1l3-204"; transcript_source "ensembl"; transcript_biotype "protein_coding";
3	ensembl	transcript	29599059	29605881	0	-	.	gene_id "ENSRNOG00000018876"; gene_version "8"; transcript_id "ENSRNOT00000061669"; transcript_version "6"; gene_name "Entr1l3"; gene_source "ensembl"; gene_biotype "protein_coding"; transcript_name "Entr1l3-201"; transcript_source "ensembl"; transcript_biotype "protein_coding"; tag "Ensembl_canonical";
3	ensembl	gene	29599059	29605898	0	-	.	gene_id "ENSRNOG00000018876"; gene_version "8"; gene_name "Entr1l3"; gene_source "ensembl"; gene_biotype "protein_coding";
3	ensembl	transcript	29599059	29605898	0	-	.	gene_id "ENSRNOG00000018876"; gene_version "8"; transcript_id "ENSRNOT00000102669"; transcript_version "2"; gene_name "Entr1l3"; gene_source "ensembl"; gene_biotype "protein_coding"; transcript_name "Entr1l3-203"; transcript_source "ensembl"; transcript_biotype "protein_coding";
3	ensembl	three_prime_utr	29599064	29599935	0	-	.	gene_id "ENSRNOG00000018876"; gene_version "8"; transcript_id "ENSRNOT00000089705"; transcript_version "3"; gene_name "Entr1l3"; gene_source "ensembl"; gene_biotype "protein_coding"; transcript_name "Entr1l3-202"; transcript_source "ensembl"; transcript_biotype "protein_coding";
3	ensembl	exon	29599064	29600032	0	-	.	gene_id "ENSRNOG00000018876"; gene_version "8"; transcript_id "ENSRNOT00000089705"; transcript_version "3"; exon_number "8"; gene_name "Entr1l3"; gene_source "ensembl"; gene_biotype "protein_coding"; transcript_name "Entr1l3-202"; transcript_source "ensembl"; transcript_biotype "protein_coding"; exon_id "ENSRNOE00000521493"; exon_version "1";
3	ensembl	transcript	29599064	29605771	0	-	.	gene_id "ENSRNOG00000018876"; gene_version "8"; transcript_id "ENSRNOT00000089705"; transcript_version "3"; gene_name "Entr1l3"; gene_source "ensembl"; gene_biotype "protein_coding"; transcript_name "Entr1l3-202"; transcript_source "ensembl"; transcript_biotype "protein_coding";
3	ensembl	stop_codon	29599936	29599938	0	-	0	gene_id "ENSRNOG00000018876"; gene_version "8"; transcript_id "ENSRNOT00000089705"; transcript_version "3"; exon_number "8"; gene_name "Entr1l3"; gene_source "ensembl"; gene_biotype "protein_coding"; transcript_name "Entr1l3-202"; transcript_source "ensembl"; transcript_biotype "protein_coding";
3	ensembl	stop_codon	29599936	29599938	0	-	0	gene_id "ENSRNOG00000018876"; gene_version "8"; transcript_id "ENSRNOT00000105263"; transcript_version "2"; exon_number "9"; gene_name "Entr1l3"; gene_source "ensembl"; gene_biotype "protein_coding"; transcript_name "Entr1l3-204"; transcript_source "ensembl"; transcript_biotype "protein_coding";
3	ensembl	stop_codon	29599936	29599938	0	-	0	gene_id "ENSRNOG00000018876"; gene_version "8"; transcript_id "ENSRNOT00000061669"; transcript_version "6"; exon_number "10"; gene_name "Entr1l3"; gene_source "ensembl"; gene_biotype "protein_coding"; transcript_name "Entr1l3-201"; transcript_source "ensembl"; transcript_biotype "protein_coding"; tag "Ensembl_canonical";
3	ensembl	stop_codon	29599936	29599938	0	-	0	gene_id "ENSRNOG00000018876"; gene_version "8"; transcript_id "ENSRNOT00000102669"; transcript_version "2"; exon_number "9"; gene_name "Entr1l3"; gene_source "ensembl"; gene_biotype "protein_coding"; transcript_name "Entr1l3-203"; transcript_source "ensembl"; transcript_biotype "protein_coding";
3	ensembl	CDS	29599939	29600032	0	-	1	gene_id "ENSRNOG00000018876"; gene_version "8"; transcript_id "ENSRNOT00000089705"; transcript_version "3"; exon_number "8"; gene_name "Entr1l3"; gene_source "ensembl"; gene_biotype "protein_coding"; transcript_name "Entr1l3-202"; transcript_source "ensembl"; transcript_biotype "protein_coding"; protein_id "ENSRNOP00000068774"; protein_version "2";
3	ensembl	CDS	29599939	29600032	0	-	1	gene_id "ENSRNOG00000018876"; gene_version "8"; transcript_id "ENSRNOT00000105263"; transcript_version "2"; exon_number "9"; gene_name "Entr1l3"; gene_source "ensembl"; gene_biotype "protein_coding"; transcript_name "Entr1l3-204"; transcript_source "ensembl"; transcript_biotype "protein_coding"; protein_id "ENSRNOP00000084886"; protein_version "1";
3	ensembl	CDS	29599939	29600032	0	-	1	gene_id "ENSRNOG00000018876"; gene_version "8"; transcript_id "ENSRNOT00000061669"; transcript_version "6"; exon_number "10"; gene_name "Entr1l3"; gene_source "ensembl"; gene_biotype "protein_coding"; transcript_name "Entr1l3-201"; transcript_source "ensembl"; transcript_biotype "protein_coding"; protein_id "ENSRNOP00000058381"; protein_version "3"; tag "Ensembl_canonical";
3	ensembl	CDS	29599939	29600032	0	-	1	gene_id "ENSRNOG00000018876"; gene_version "8"; transcript_id "ENSRNOT00000102669"; transcript_version "2"; exon_number "9"; gene_name "Entr1l3"; gene_source "ensembl"; gene_biotype "protein_coding"; transcript_name "Entr1l3-203"; transcript_source "ensembl"; transcript_biotype "protein_coding"; protein_id "ENSRNOP00000096122"; protein_version "1";
3	ensembl	exon	29601168	29601307	0	-	.	gene_id "ENSRNOG00000018876"; gene_version "8"; transcript_id "ENSRNOT00000089705"; transcript_version "3"; exon_number "7"; gene_name "Entr1l3"; gene_source "ensembl"; gene_biotype "protein_coding"; transcript_name "Entr1l3-202"; transcript_source "ensembl"; transcript_biotype "protein_coding"; exon_id "ENSRNOE00000637961"; exon_version "1";
3	ensembl	CDS	29601168	29601307	0	-	0	gene_id "ENSRNOG00000018876"; gene_version "8"; transcript_id "ENSRNOT00000089705"; transcript_version "3"; exon_number "7"; gene_name "Entr1l3"; gene_source "ensembl"; gene_biotype "protein_coding"; transcript_name "Entr1l3-202"; transcript_source "ensembl"; transcript_biotype "protein_coding"; protein_id "ENSRNOP00000068774"; protein_version "2";
3	ensembl	exon	29601168	29601307	0	-	.	gene_id "ENSRNOG00000018876"; gene_version "8"; transcript_id "ENSRNOT00000105263"; transcript_version "2"; exon_number "8"; gene_name "Entr1l3"; gene_source "ensembl"; gene_biotype "protein_coding"; transcript_name "Entr1l3-204"; transcript_source "ensembl"; transcript_biotype "protein_coding"; exon_id "ENSRNOE00000637961"; exon_version "1";
3	ensembl	CDS	29601168	29601307	0	-	0	gene_id "ENSRNOG00000018876"; gene_version "8"; transcript_id "ENSRNOT00000105263"; transcript_version "2"; exon_number "8"; gene_name "Entr1l3"; gene_source "ensembl"; gene_biotype "protein_coding"; transcript_name "Entr1l3-204"; transcript_source "ensembl"; transcript_biotype "protein_coding"; protein_id "ENSRNOP00000084886"; protein_version "1";
3	ensembl	exon	29601168	29601307	0	-	.	gene_id "ENSRNOG00000018876"; gene_version "8"; transcript_id "ENSRNOT00000061669"; transcript_version "6"; exon_number "9"; gene_name "Entr1l3"; gene_source "ensembl"; gene_biotype "protein_coding"; transcript_name "Entr1l3-201"; transcript_source "ensembl"; transcript_biotype "protein_coding"; exon_id "ENSRNOE00000637961"; exon_version "1"; tag "Ensembl_canonical";
3	ensembl	CDS	29601168	29601307	0	-	0	gene_id "ENSRNOG00000018876"; gene_version "8"; transcript_id "ENSRNOT00000061669"; transcript_version "6"; exon_number "9"; gene_name "Entr1l3"; gene_source "ensembl"; gene_biotype "protein_coding"; transcript_name "Entr1l3-201"; transcript_source "ensembl"; transcript_biotype "protein_coding"; protein_id "ENSRNOP00000058381"; protein_version "3"; tag "Ensembl_canonical";
3	ensembl	exon	29601168	29601307	0	-	.	gene_id "ENSRNOG00000018876"; gene_version "8"; transcript_id "ENSRNOT00000102669"; transcript_version "2"; exon_number "8"; gene_name "Entr1l3"; gene_source "ensembl"; gene_biotype "protein_coding"; transcript_name "Entr1l3-203"; transcript_source "ensembl"; transcript_biotype "protein_coding"; exon_id "ENSRNOE00000637961"; exon_version "1";
3	ensembl	CDS	29601168	29601307	0	-	0	gene_id "ENSRNOG00000018876"; gene_version "8"; transcript_id "ENSRNOT00000102669"; transcript_version "2"; exon_number "8"; gene_name "Entr1l3"; gene_source "ensembl"; gene_biotype "protein_coding"; transcript_name "Entr1l3-203"; transcript_source "ensembl"; transcript_biotype "protein_coding"; protein_id "ENSRNOP00000096122"; protein_version "1";
3	ensembl	exon	29601581	29601643	0	-	.	gene_id "ENSRNOG00000018876"; gene_version "8"; transcript_id "ENSRNOT00000089705"; transcript_version "3"; exon_number "6"; gene_name "Entr1l3"; gene_source "ensembl"; gene_biotype "protein_coding"; transcript_name "Entr1l3-202"; transcript_source "ensembl"; transcript_biotype "protein_coding"; exon_id "ENSRNOE00000662582"; exon_version "1";
3	ensembl	CDS	29601581	29601643	0	-	0	gene_id "ENSRNOG00000018876"; gene_version "8"; transcript_id "ENSRNOT00000089705"; transcript_version "3"; exon_number "6"; gene_name "Entr1l3"; gene_source "ensembl"; gene_biotype "protein_coding"; transcript_name "Entr1l3-202"; transcript_source "ensembl"; transcript_biotype "protein_coding"; protein_id "ENSRNOP00000068774"; protein_version "2";
3	ensembl	exon	29601581	29601643	0	-	.	gene_id "ENSRNOG00000018876"; gene_version "8"; transcript_id "ENSRNOT00000105263"; transcript_version "2"; exon_number "7"; gene_name "Entr1l3"; gene_source "ensembl"; gene_biotype "protein_coding"; transcript_name "Entr1l3-204"; transcript_source "ensembl"; transcript_biotype "protein_coding"; exon_id "ENSRNOE00000662582"; exon_version "1";
3	ensembl	CDS	29601581	29601643	0	-	0	gene_id "ENSRNOG00000018876"; gene_version "8"; transcript_id "ENSRNOT00000105263"; transcript_version "2"; exon_number "7"; gene_name "Entr1l3"; gene_source "ensembl"; gene_biotype "protein_coding"; transcript_name "Entr1l3-204"; transcript_source "ensembl"; transcript_biotype "protein_coding"; protein_id "ENSRNOP00000084886"; protein_version "1";
3	ensembl	exon	29601581	29601643	0	-	.	gene_id "ENSRNOG00000018876"; gene_version "8"; transcript_id "ENSRNOT00000061669"; transcript_version "6"; exon_number "8"; gene_name "Entr1l3"; gene_source "ensembl"; gene_biotype "protein_coding"; transcript_name "Entr1l3-201"; transcript_source "ensembl"; transcript_biotype "protein_coding"; exon_id "ENSRNOE00000662582"; exon_version "1"; tag "Ensembl_canonical";
3	ensembl	CDS	29601581	29601643	0	-	0	gene_id "ENSRNOG00000018876"; gene_version "8"; transcript_id "ENSRNOT00000061669"; transcript_version "6"; exon_number "8"; gene_name "Entr1l3"; gene_source "ensembl"; gene_biotype "protein_coding"; transcript_name "Entr1l3-201"; transcript_source "ensembl"; transcript_biotype "protein_coding"; protein_id "ENSRNOP00000058381"; protein_version "3"; tag "Ensembl_canonical";
3	ensembl	exon	29601581	29601643	0	-	.	gene_id "ENSRNOG00000018876"; gene_version "8"; transcript_id "ENSRNOT00000102669"; transcript_version "2"; exon_number "7"; gene_name "Entr1l3"; gene_source "ensembl"; gene_biotype "protein_coding"; transcript_name "Entr1l3-203"; transcript_source "ensembl"; transcript_biotype "protein_coding"; exon_id "ENSRNOE00000662582"; exon_version "1";
3	ensembl	CDS	29601581	29601643	0	-	0	gene_id "ENSRNOG00000018876"; gene_version "8"; transcript_id "ENSRNOT00000102669"; transcript_version "2"; exon_number "7"; gene_name "Entr1l3"; gene_source "ensembl"; gene_biotype "protein_coding"; transcript_name "Entr1l3-203"; transcript_source "ensembl"; transcript_biotype "protein_coding"; protein_id "ENSRNOP00000096122"; protein_version "1";
3	ensembl	exon	29601994	29602105	0	-	.	gene_id "ENSRNOG00000018876"; gene_version "8"; transcript_id "ENSRNOT00000089705"; transcript_version "3"; exon_number "5"; gene_name "Entr1l3"; gene_source "ensembl"; gene_biotype "protein_coding"; transcript_name "Entr1l3-202"; transcript_source "ensembl"; transcript_biotype "protein_coding"; exon_id "ENSRNOE00000417602"; exon_version "1";
3	ensembl	CDS	29601994	29602105	0	-	1	gene_id "ENSRNOG00000018876"; gene_version "8"; transcript_id "ENSRNOT00000089705"; transcript_version "3"; exon_number "5"; gene_name "Entr1l3"; gene_source "ensembl"; gene_biotype "protein_coding"; transcript_name "Entr1l3-202"; transcript_source "ensembl"; transcript_biotype "protein_coding"; protein_id "ENSRNOP00000068774"; protein_version "2";
3	ensembl	exon	29601994	29602105	0	-	.	gene_id "ENSRNOG00000018876"; gene_version "8"; transcript_id "ENSRNOT00000105263"; transcript_version "2"; exon_number "6"; gene_name "Entr1l3"; gene_source "ensembl"; gene_biotype "protein_coding"; transcript_name "Entr1l3-204"; transcript_source "ensembl"; transcript_biotype "protein_coding"; exon_id "ENSRNOE00000417602"; exon_version "1";
3	ensembl	CDS	29601994	29602105	0	-	1	gene_id "ENSRNOG00000018876"; gene_version "8"; transcript_id "ENSRNOT00000105263"; transcript_version "2"; exon_number "6"; gene_name "Entr1l3"; gene_source "ensembl"; gene_biotype "protein_coding"; transcript_name "Entr1l3-204"; transcript_source "ensembl"; transcript_biotype "protein_coding"; protein_id "ENSRNOP00000084886"; protein_version "1";
3	ensembl	exon	29601994	29602105	0	-	.	gene_id "ENSRNOG00000018876"; gene_version "8"; transcript_id "ENSRNOT00000061669"; transcript_version "6"; exon_number "7"; gene_name "Entr1l3"; gene_source "ensembl"; gene_biotype "protein_coding"; transcript_name "Entr1l3-201"; transcript_source "ensembl"; transcript_biotype "protein_coding"; exon_id "ENSRNOE00000417602"; exon_version "1"; tag "Ensembl_canonical";
3	ensembl	CDS	29601994	29602105	0	-	1	gene_id "ENSRNOG00000018876"; gene_version "8"; transcript_id "ENSRNOT00000061669"; transcript_version "6"; exon_number "7"; gene_name "Entr1l3"; gene_source "ensembl"; gene_biotype "protein_coding"; transcript_name "Entr1l3-201"; transcript_source "ensembl"; transcript_biotype "protein_coding"; protein_id "ENSRNOP00000058381"; protein_version "3"; tag "Ensembl_canonical";
3	ensembl	exon	29601994	29602105	0	-	.	gene_id "ENSRNOG00000018876"; gene_version "8"; transcript_id "ENSRNOT00000102669"; transcript_version "2"; exon_number "6"; gene_name "Entr1l3"; gene_source "ensembl"; gene_biotype "protein_coding"; transcript_name "Entr1l3-203"; transcript_source "ensembl"; transcript_biotype "protein_coding"; exon_id "ENSRNOE00000417602"; exon_version "1";
3	ensembl	CDS	29601994	29602105	0	-	1	gene_id "ENSRNOG00000018876"; gene_version "8"; transcript_id "ENSRNOT00000102669"; transcript_version "2"; exon_number "6"; gene_name "Entr1l3"; gene_source "ensembl"; gene_biotype "protein_coding"; transcript_name "Entr1l3-203"; transcript_source "ensembl"; transcript_biotype "protein_coding"; protein_id "ENSRNOP00000096122"; protein_version "1";
3	ensembl	exon	29602477	29602550	0	-	.	gene_id "ENSRNOG00000018876"; gene_version "8"; transcript_id "ENSRNOT00000089705"; transcript_version "3"; exon_number "4"; gene_name "Entr1l3"; gene_source "ensembl"; gene_biotype "protein_coding"; transcript_name "Entr1l3-202"; transcript_source "ensembl"; transcript_biotype "protein_coding"; exon_id "ENSRNOE00000417603"; exon_version "1";
3	ensembl	CDS	29602477	29602550	0	-	0	gene_id "ENSRNOG00000018876"; gene_version "8"; transcript_id "ENSRNOT00000089705"; transcript_version "3"; exon_number "4"; gene_name "Entr1l3"; gene_source "ensembl"; gene_biotype "protein_coding"; transcript_name "Entr1l3-202"; transcript_source "ensembl"; transcript_biotype "protein_coding"; protein_id "ENSRNOP00000068774"; protein_version "2";
3	ensembl	exon	29602477	29602550	0	-	.	gene_id "ENSRNOG00000018876"; gene_version "8"; transcript_id "ENSRNOT00000105263"; transcript_version "2"; exon_number "5"; gene_name "Entr1l3"; gene_source "ensembl"; gene_biotype "protein_coding"; transcript_name "Entr1l3-204"; transcript_source "ensembl"; transcript_biotype "protein_coding"; exon_id "ENSRNOE00000417603"; exon_version "1";
3	ensembl	CDS	29602477	29602550	0	-	0	gene_id "ENSRNOG00000018876"; gene_version "8"; transcript_id "ENSRNOT00000105263"; transcript_version "2"; exon_number "5"; gene_name "Entr1l3"; gene_source "ensembl"; gene_biotype "protein_coding"; transcript_name "Entr1l3-204"; transcript_source "ensembl"; transcript_biotype "protein_coding"; protein_id "ENSRNOP00000084886"; protein_version "1";
3	ensembl	exon	29602477	29602550	0	-	.	gene_id "ENSRNOG00000018876"; gene_version "8"; transcript_id "ENSRNOT00000061669"; transcript_version "6"; exon_number "6"; gene_name "Entr1l3"; gene_source "ensembl"; gene_biotype "protein_coding"; transcript_name "Entr1l3-201"; transcript_source "ensembl"; transcript_biotype "protein_coding"; exon_id "ENSRNOE00000417603"; exon_version "1"; tag "Ensembl_canonical";
3	ensembl	CDS	29602477	29602550	0	-	0	gene_id "ENSRNOG00000018876"; gene_version "8"; transcript_id "ENSRNOT00000061669"; transcript_version "6"; exon_number "6"; gene_name "Entr1l3"; gene_source "ensembl"; gene_biotype "protein_coding"; transcript_name "Entr1l3-201"; transcript_source "ensembl"; transcript_biotype "protein_coding"; protein_id "ENSRNOP00000058381"; protein_version "3"; tag "Ensembl_canonical";
3	ensembl	exon	29602477	29602550	0	-	.	gene_id "ENSRNOG00000018876"; gene_version "8"; transcript_id "ENSRNOT00000102669"; transcript_version "2"; exon_number "5"; gene_name "Entr1l3"; gene_source "ensembl"; gene_biotype "protein_coding"; transcript_name "Entr1l3-203"; transcript_source "ensembl"; transcript_biotype "protein_coding"; exon_id "ENSRNOE00000417603"; exon_version "1";
3	ensembl	CDS	29602477	29602550	0	-	0	gene_id "ENSRNOG00000018876"; gene_version "8"; transcript_id "ENSRNOT00000102669"; transcript_version "2"; exon_number "5"; gene_name "Entr1l3"; gene_source "ensembl"; gene_biotype "protein_coding"; transcript_name "Entr1l3-203"; transcript_source "ensembl"; transcript_biotype "protein_coding"; protein_id "ENSRNOP00000096122"; protein_version "1";
3	ensembl	exon	29603345	29603752	0	-	.	gene_id "ENSRNOG00000018876"; gene_version "8"; transcript_id "ENSRNOT00000089705"; transcript_version "3"; exon_number "3"; gene_name "Entr1l3"; gene_source "ensembl"; gene_biotype "protein_coding"; transcript_name "Entr1l3-202"; transcript_source "ensembl"; transcript_biotype "protein_coding"; exon_id "ENSRNOE00000443227"; exon_version "1";
3	ensembl	CDS	29603345	29603752	0	-	0	gene_id "ENSRNOG00000018876"; gene_version "8"; transcript_id "ENSRNOT00000089705"; transcript_version "3"; exon_number "3"; gene_name "Entr1l3"; gene_source "ensembl"; gene_biotype "protein_coding"; transcript_name "Entr1l3-202"; transcript_source "ensembl"; transcript_biotype "protein_coding"; protein_id "ENSRNOP00000068774"; protein_version "2";
3	ensembl	exon	29603345	29603752	0	-	.	gene_id "ENSRNOG00000018876"; gene_version "8"; transcript_id "ENSRNOT00000105263"; transcript_version "2"; exon_number "4"; gene_name "Entr1l3"; gene_source "ensembl"; gene_biotype "protein_coding"; transcript_name "Entr1l3-204"; transcript_source "ensembl"; transcript_biotype "protein_coding"; exon_id "ENSRNOE00000443227"; exon_version "1";
3	ensembl	CDS	29603345	29603752	0	-	0	gene_id "ENSRNOG00000018876"; gene_version "8"; transcript_id "ENSRNOT00000105263"; transcript_version "2"; exon_number "4"; gene_name "Entr1l3"; gene_source "ensembl"; gene_biotype "protein_coding"; transcript_name "Entr1l3-204"; transcript_source "ensembl"; transcript_biotype "protein_coding"; protein_id "ENSRNOP00000084886"; protein_version "1";
3	ensembl	exon	29603345	29603752	0	-	.	gene_id "ENSRNOG00000018876"; gene_version "8"; transcript_id "ENSRNOT00000061669"; transcript_version "6"; exon_number "5"; gene_name "Entr1l3"; gene_source "ensembl"; gene_biotype "protein_coding"; transcript_name "Entr1l3-201"; transcript_source "ensembl"; transcript_biotype "protein_coding"; exon_id "ENSRNOE00000443227"; exon_version "1"; tag "Ensembl_canonical";
3	ensembl	CDS	29603345	29603752	0	-	0	gene_id "ENSRNOG00000018876"; gene_version "8"; transcript_id "ENSRNOT00000061669"; transcript_version "6"; exon_number "5"; gene_name "Entr1l3"; gene_source "ensembl"; gene_biotype "protein_coding"; transcript_name "Entr1l3-201"; transcript_source "ensembl"; transcript_biotype "protein_coding"; protein_id "ENSRNOP00000058381"; protein_version "3"; tag "Ensembl_canonical";
3	ensembl	exon	29603345	29603752	0	-	.	gene_id "ENSRNOG00000018876"; gene_version "8"; transcript_id "ENSRNOT00000102669"; transcript_version "2"; exon_number "4"; gene_name "Entr1l3"; gene_source "ensembl"; gene_biotype "protein_coding"; transcript_name "Entr1l3-203"; transcript_source "ensembl"; transcript_biotype "protein_coding"; exon_id "ENSRNOE00000443227"; exon_version "1";
3	ensembl	CDS	29603345	29603752	0	-	0	gene_id "ENSRNOG00000018876"; gene_version "8"; transcript_id "ENSRNOT00000102669"; transcript_version "2"; exon_number "4"; gene_name "Entr1l3"; gene_source "ensembl"; gene_biotype "protein_coding"; transcript_name "Entr1l3-203"; transcript_source "ensembl"; transcript_biotype "protein_coding"; protein_id "ENSRNOP00000096122"; protein_version "1";
3	ensembl	exon	29603989	29604104	0	-	.	gene_id "ENSRNOG00000018876"; gene_version "8"; transcript_id "ENSRNOT00000089705"; transcript_version "3"; exon_number "2"; gene_name "Entr1l3"; gene_source "ensembl"; gene_biotype "protein_coding"; transcript_name "Entr1l3-202"; transcript_source "ensembl"; transcript_biotype "protein_coding"; exon_id "ENSRNOE00000608306"; exon_version "1";
3	ensembl	CDS	29603989	29604104	0	-	2	gene_id "ENSRNOG00000018876"; gene_version "8"; transcript_id "ENSRNOT00000089705"; transcript_version "3"; exon_number "2"; gene_name "Entr1l3"; gene_source "ensembl"; gene_biotype "protein_coding"; transcript_name "Entr1l3-202"; transcript_source "ensembl"; transcript_biotype "protein_coding"; protein_id "ENSRNOP00000068774"; protein_version "2";
3	ensembl	exon	29603989	29604104	0	-	.	gene_id "ENSRNOG00000018876"; gene_version "8"; transcript_id "ENSRNOT00000105263"; transcript_version "2"; exon_number "3"; gene_name "Entr1l3"; gene_source "ensembl"; gene_biotype "protein_coding"; transcript_name "Entr1l3-204"; transcript_source "ensembl"; transcript_biotype "protein_coding"; exon_id "ENSRNOE00000608306"; exon_version "1";
3	ensembl	CDS	29603989	29604104	0	-	2	gene_id "ENSRNOG00000018876"; gene_version "8"; transcript_id "ENSRNOT00000105263"; transcript_version "2"; exon_number "3"; gene_name "Entr1l3"; gene_source "ensembl"; gene_biotype "protein_coding"; transcript_name "Entr1l3-204"; transcript_source "ensembl"; transcript_biotype "protein_coding"; protein_id "ENSRNOP00000084886"; protein_version "1";
3	ensembl	exon	29603989	29604104	0	-	.	gene_id "ENSRNOG00000018876"; gene_version "8"; transcript_id "ENSRNOT00000061669"; transcript_version "6"; exon_number "4"; gene_name "Entr1l3"; gene_source "ensembl"; gene_biotype "protein_coding"; transcript_name "Entr1l3-201"; transcript_source "ensembl"; transcript_biotype "protein_coding"; exon_id "ENSRNOE00000608306"; exon_version "1"; tag "Ensembl_canonical";
3	ensembl	CDS	29603989	29604104	0	-	2	gene_id "ENSRNOG00000018876"; gene_version "8"; transcript_id "ENSRNOT00000061669"; transcript_version "6"; exon_number "4"; gene_name "Entr1l3"; gene_source "ensembl"; gene_biotype "protein_coding"; transcript_name "Entr1l3-201"; transcript_source "ensembl"; transcript_biotype "protein_coding"; protein_id "ENSRNOP00000058381"; protein_version "3"; tag "Ensembl_canonical";
3	ensembl	exon	29603989	29604104	0	-	.	gene_id "ENSRNOG00000018876"; gene_version "8"; transcript_id "ENSRNOT00000102669"; transcript_version "2"; exon_number "3"; gene_name "Entr1l3"; gene_source "ensembl"; gene_biotype "protein_coding"; transcript_name "Entr1l3-203"; transcript_source "ensembl"; transcript_biotype "protein_coding"; exon_id "ENSRNOE00000608306"; exon_version "1";
3	ensembl	CDS	29603989	29604104	0	-	2	gene_id "ENSRNOG00000018876"; gene_version "8"; transcript_id "ENSRNOT00000102669"; transcript_version "2"; exon_number "3"; gene_name "Entr1l3"; gene_source "ensembl"; gene_biotype "protein_coding"; transcript_name "Entr1l3-203"; transcript_source "ensembl"; transcript_biotype "protein_coding"; protein_id "ENSRNOP00000096122"; protein_version "1";
3	ensembl	exon	29604950	29605018	0	-	.	gene_id "ENSRNOG00000018876"; gene_version "8"; transcript_id "ENSRNOT00000061669"; transcript_version "6"; exon_number "3"; gene_name "Entr1l3"; gene_source "ensembl"; gene_biotype "protein_coding"; transcript_name "Entr1l3-201"; transcript_source "ensembl"; transcript_biotype "protein_coding"; exon_id "ENSRNOE00000335837"; exon_version "1"; tag "Ensembl_canonical";
3	ensembl	CDS	29604950	29605018	0	-	2	gene_id "ENSRNOG00000018876"; gene_version "8"; transcript_id "ENSRNOT00000061669"; transcript_version "6"; exon_number "3"; gene_name "Entr1l3"; gene_source "ensembl"; gene_biotype "protein_coding"; transcript_name "Entr1l3-201"; transcript_source "ensembl"; transcript_biotype "protein_coding"; protein_id "ENSRNOP00000058381"; protein_version "3"; tag "Ensembl_canonical";
3	ensembl	exon	29604950	29605018	0	-	.	gene_id "ENSRNOG00000018876"; gene_version "8"; transcript_id "ENSRNOT00000102669"; transcript_version "2"; exon_number "2"; gene_name "Entr1l3"; gene_source "ensembl"; gene_biotype "protein_coding"; transcript_name "Entr1l3-203"; transcript_source "ensembl"; transcript_biotype "protein_coding"; exon_id "ENSRNOE00000335837"; exon_version "1";
3	ensembl	CDS	29604950	29605018	0	-	2	gene_id "ENSRNOG00000018876"; gene_version "8"; transcript_id "ENSRNOT00000102669"; transcript_version "2"; exon_number "2"; gene_name "Entr1l3"; gene_source "ensembl"; gene_biotype "protein_coding"; transcript_name "Entr1l3-203"; transcript_source "ensembl"; transcript_biotype "protein_coding"; protein_id "ENSRNOP00000096122"; protein_version "1";
3	ensembl	exon	29605380	29605487	0	-	.	gene_id "ENSRNOG00000018876"; gene_version "8"; transcript_id "ENSRNOT00000061669"; transcript_version "6"; exon_number "2"; gene_name "Entr1l3"; gene_source "ensembl"; gene_biotype "protein_coding"; transcript_name "Entr1l3-201"; transcript_source "ensembl"; transcript_biotype "protein_coding"; exon_id "ENSRNOE00000785133"; exon_version "1"; tag "Ensembl_canonical";
3	ensembl	CDS	29605380	29605487	0	-	2	gene_id "ENSRNOG00000018876"; gene_version "8"; transcript_id "ENSRNOT00000061669"; transcript_version "6"; exon_number "2"; gene_name "Entr1l3"; gene_source "ensembl"; gene_biotype "protein_coding"; transcript_name "Entr1l3-201"; transcript_source "ensembl"; transcript_biotype "protein_coding"; protein_id "ENSRNOP00000058381"; protein_version "3"; tag "Ensembl_canonical";
3	ensembl	exon	29605380	29605529	0	-	.	gene_id "ENSRNOG00000018876"; gene_version "8"; transcript_id "ENSRNOT00000105263"; transcript_version "2"; exon_number "2"; gene_name "Entr1l3"; gene_source "ensembl"; gene_biotype "protein_coding"; transcript_name "Entr1l3-204"; transcript_source "ensembl"; transcript_biotype "protein_coding"; exon_id "ENSRNOE00000183116"; exon_version "1";
3	ensembl	CDS	29605380	29605529	0	-	2	gene_id "ENSRNOG00000018876"; gene_version "8"; transcript_id "ENSRNOT00000105263"; transcript_version "2"; exon_number "2"; gene_name "Entr1l3"; gene_source "ensembl"; gene_biotype "protein_coding"; transcript_name "Entr1l3-204"; transcript_source "ensembl"; transcript_biotype "protein_coding"; protein_id "ENSRNOP00000084886"; protein_version "1";
3	ensembl	CDS	29605613	29605682	0	-	0	gene_id "ENSRNOG00000018876"; gene_version "8"; transcript_id "ENSRNOT00000089705"; transcript_version "3"; exon_number "1"; gene_name "Entr1l3"; gene_source "ensembl"; gene_biotype "protein_coding"; transcript_name "Entr1l3-202"; transcript_source "ensembl"; transcript_biotype "protein_coding"; protein_id "ENSRNOP00000068774"; protein_version "2";
3	ensembl	CDS	29605613	29605682	0	-	0	gene_id "ENSRNOG00000018876"; gene_version "8"; transcript_id "ENSRNOT00000105263"; transcript_version "2"; exon_number "1"; gene_name "Entr1l3"; gene_source "ensembl"; gene_biotype "protein_coding"; transcript_name "Entr1l3-204"; transcript_source "ensembl"; transcript_biotype "protein_coding"; protein_id "ENSRNOP00000084886"; protein_version "1";
3	ensembl	CDS	29605613	29605682	0	-	0	gene_id "ENSRNOG00000018876"; gene_version "8"; transcript_id "ENSRNOT00000061669"; transcript_version "6"; exon_number "1"; gene_name "Entr1l3"; gene_source "ensembl"; gene_biotype "protein_coding"; transcript_name "Entr1l3-201"; transcript_source "ensembl"; transcript_biotype "protein_coding"; protein_id "ENSRNOP00000058381"; protein_version "3"; tag "Ensembl_canonical";
3	ensembl	CDS	29605613	29605682	0	-	0	gene_id "ENSRNOG00000018876"; gene_version "8"; transcript_id "ENSRNOT00000102669"; transcript_version "2"; exon_number "1"; gene_name "Entr1l3"; gene_source "ensembl"; gene_biotype "protein_coding"; transcript_name "Entr1l3-203"; transcript_source "ensembl"; transcript_biotype "protein_coding"; protein_id "ENSRNOP00000096122"; protein_version "1";
3	ensembl	exon	29605613	29605771	0	-	.	gene_id "ENSRNOG00000018876"; gene_version "8"; transcript_id "ENSRNOT00000089705"; transcript_version "3"; exon_number "1"; gene_name "Entr1l3"; gene_source "ensembl"; gene_biotype "protein_coding"; transcript_name "Entr1l3-202"; transcript_source "ensembl"; transcript_biotype "protein_coding"; exon_id "ENSRNOE00000417613"; exon_version "4";
3	ensembl	exon	29605613	29605780	0	-	.	gene_id "ENSRNOG00000018876"; gene_version "8"; transcript_id "ENSRNOT00000105263"; transcript_version "2"; exon_number "1"; gene_name "Entr1l3"; gene_source "ensembl"; gene_biotype "protein_coding"; transcript_name "Entr1l3-204"; transcript_source "ensembl"; transcript_biotype "protein_coding"; exon_id "ENSRNOE00000536445"; exon_version "2";
3	ensembl	exon	29605613	29605881	0	-	.	gene_id "ENSRNOG00000018876"; gene_version "8"; transcript_id "ENSRNOT00000061669"; transcript_version "6"; exon_number "1"; gene_name "Entr1l3"; gene_source "ensembl"; gene_biotype "protein_coding"; transcript_name "Entr1l3-201"; transcript_source "ensembl"; transcript_biotype "protein_coding"; exon_id "ENSRNOE00000587972"; exon_version "2"; tag "Ensembl_canonical";
3	ensembl	exon	29605613	29605898	0	-	.	gene_id "ENSRNOG00000018876"; gene_version "8"; transcript_id "ENSRNOT00000102669"; transcript_version "2"; exon_number "1"; gene_name "Entr1l3"; gene_source "ensembl"; gene_biotype "protein_coding"; transcript_name "Entr1l3-203"; transcript_source "ensembl"; transcript_biotype "protein_coding"; exon_id "ENSRNOE00000572048"; exon_version "2";
3	ensembl	start_codon	29605680	29605682	0	-	0	gene_id "ENSRNOG00000018876"; gene_version "8"; transcript_id "ENSRNOT00000089705"; transcript_version "3"; exon_number "1"; gene_name "Entr1l3"; gene_source "ensembl"; gene_biotype "protein_coding"; transcript_name "Entr1l3-202"; transcript_source "ensembl"; transcript_biotype "protein_coding";
3	ensembl	start_codon	29605680	29605682	0	-	0	gene_id "ENSRNOG00000018876"; gene_version "8"; transcript_id "ENSRNOT00000105263"; transcript_version "2"; exon_number "1"; gene_name "Entr1l3"; gene_source "ensembl"; gene_biotype "protein_coding"; transcript_name "Entr1l3-204"; transcript_source "ensembl"; transcript_biotype "protein_coding";
3	ensembl	start_codon	29605680	29605682	0	-	0	gene_id "ENSRNOG00000018876"; gene_version "8"; transcript_id "ENSRNOT00000061669"; transcript_version "6"; exon_number "1"; gene_name "Entr1l3"; gene_source "ensembl"; gene_biotype "protein_coding"; transcript_name "Entr1l3-201"; transcript_source "ensembl"; transcript_biotype "protein_coding"; tag "Ensembl_canonical";
3	ensembl	start_codon	29605680	29605682	0	-	0	gene_id "ENSRNOG00000018876"; gene_version "8"; transcript_id "ENSRNOT00000102669"; transcript_version "2"; exon_number "1"; gene_name "Entr1l3"; gene_source "ensembl"; gene_biotype "protein_coding"; transcript_name "Entr1l3-203"; transcript_source "ensembl"; transcript_biotype "protein_coding";
3	ensembl	five_prime_utr	29605683	29605771	0	-	.	gene_id "ENSRNOG00000018876"; gene_version "8"; transcript_id "ENSRNOT00000089705"; transcript_version "3"; gene_name "Entr1l3"; gene_source "ensembl"; gene_biotype "protein_coding"; transcript_name "Entr1l3-202"; transcript_source "ensembl"; transcript_biotype "protein_coding";
3	ensembl	five_prime_utr	29605683	29605780	0	-	.	gene_id "ENSRNOG00000018876"; gene_version "8"; transcript_id "ENSRNOT00000105263"; transcript_version "2"; gene_name "Entr1l3"; gene_source "ensembl"; gene_biotype "protein_coding"; transcript_name "Entr1l3-204"; transcript_source "ensembl"; transcript_biotype "protein_coding";
3	ensembl	five_prime_utr	29605683	29605881	0	-	.	gene_id "ENSRNOG00000018876"; gene_version "8"; transcript_id "ENSRNOT00000061669"; transcript_version "6"; gene_name "Entr1l3"; gene_source "ensembl"; gene_biotype "protein_coding"; transcript_name "Entr1l3-201"; transcript_source "ensembl"; transcript_biotype "protein_coding"; tag "Ensembl_canonical";
3	ensembl	five_prime_utr	29605683	29605898	0	-	.	gene_id "ENSRNOG00000018876"; gene_version "8"; transcript_id "ENSRNOT00000102669"; transcript_version "2"; gene_name "Entr1l3"; gene_source "ensembl"; gene_biotype "protein_coding"; transcript_name "Entr1l3-203"; transcript_source "ensembl"; transcript_biotype "protein_coding";
3	ensembl	three_prime_utr	29614868	29615672	0	-	.	gene_id "ENSRNOG00000019039"; gene_version "9"; transcript_id "ENSRNOT00000025764"; transcript_version "7"; gene_name "Inpp5e"; gene_source "ensembl"; gene_biotype "protein_coding"; transcript_name "Inpp5e-201"; transcript_source "ensembl"; transcript_biotype "protein_coding";
3	ensembl	three_prime_utr	29614868	29615672	0	-	.	gene_id "ENSRNOG00000019039"; gene_version "9"; transcript_id "ENSRNOT00000079882"; transcript_version "3"; gene_name "Inpp5e"; gene_source "ensembl"; gene_biotype "protein_coding"; transcript_name "Inpp5e-202"; transcript_source "ensembl"; transcript_biotype "protein_coding"; tag "Ensembl_canonical";
3	ensembl	exon	29614868	29615805	0	-	.	gene_id "ENSRNOG00000019039"; gene_version "9"; transcript_id "ENSRNOT00000025764"; transcript_version "7"; exon_number "11"; gene_name "Inpp5e"; gene_source "ensembl"; gene_biotype "protein_coding"; transcript_name "Inpp5e-201"; transcript_source "ensembl"; transcript_biotype "protein_coding"; exon_id "ENSRNOE00000184861"; exon_version "3";
3	ensembl	exon	29614868	29615805	0	-	.	gene_id "ENSRNOG00000019039"; gene_version "9"; transcript_id "ENSRNOT00000147257"; transcript_version "1"; exon_number "9"; gene_name "Inpp5e"; gene_source "ensembl"; gene_biotype "protein_coding"; transcript_name "Inpp5e-203"; transcript_source "ensembl"; transcript_biotype "protein_coding"; exon_id "ENSRNOE00000757229"; exon_version "1";
3	ensembl	three_prime_utr	29614868	29615805	0	-	.	gene_id "ENSRNOG00000019039"; gene_version "9"; transcript_id "ENSRNOT00000147257"; transcript_version "1"; gene_name "Inpp5e"; gene_source "ensembl"; gene_biotype "protein_coding"; transcript_name "Inpp5e-203"; transcript_source "ensembl"; transcript_biotype "protein_coding";
3	ensembl	exon	29614868	29615805	0	-	.	gene_id "ENSRNOG00000019039"; gene_version "9"; transcript_id "ENSRNOT00000079882"; transcript_version "3"; exon_number "10"; gene_name "Inpp5e"; gene_source "ensembl"; gene_biotype "protein_coding"; transcript_name "Inpp5e-202"; transcript_source "ensembl"; transcript_biotype "protein_coding"; exon_id "ENSRNOE00000184861"; exon_version "3"; tag "Ensembl_canonical";
3	ENSEMBL114_rn	exon	29614868	29615805	174.73636404672	-	.	gene_id "ENSRNOG00000019039"; transcript_id "ENSRNOG00000019039_tx_1"; exon_id "3_29614868_29615805_-"; exonnum "10"; txlen "2977";
3	ensembl	transcript	29614868	29626952	0	-	.	gene_id "ENSRNOG00000019039"; gene_version "9"; transcript_id "ENSRNOT00000025764"; transcript_version "7"; gene_name "Inpp5e"; gene_source "ensembl"; gene_biotype "protein_coding"; transcript_name "Inpp5e-201"; transcript_source "ensembl"; transcript_biotype "protein_coding";
3	ensembl	gene	29614868	29627542	0	-	.	gene_id "ENSRNOG00000019039"; gene_version "9"; gene_name "Inpp5e"; gene_source "ensembl"; gene_biotype "protein_coding";
3	ensembl	transcript	29614868	29627542	0	-	.	gene_id "ENSRNOG00000019039"; gene_version "9"; transcript_id "ENSRNOT00000147257"; transcript_version "1"; gene_name "Inpp5e"; gene_source "ensembl"; gene_biotype "protein_coding"; transcript_name "Inpp5e-203"; transcript_source "ensembl"; transcript_biotype "protein_coding";
3	ensembl	transcript	29614868	29627542	0	-	.	gene_id "ENSRNOG00000019039"; gene_version "9"; transcript_id "ENSRNOT00000079882"; transcript_version "3"; gene_name "Inpp5e"; gene_source "ensembl"; gene_biotype "protein_coding"; transcript_name "Inpp5e-202"; transcript_source "ensembl"; transcript_biotype "protein_coding"; tag "Ensembl_canonical";
3	ensembl	stop_codon	29615673	29615675	0	-	0	gene_id "ENSRNOG00000019039"; gene_version "9"; transcript_id "ENSRNOT00000025764"; transcript_version "7"; exon_number "11"; gene_name "Inpp5e"; gene_source "ensembl"; gene_biotype "protein_coding"; transcript_name "Inpp5e-201"; transcript_source "ensembl"; transcript_biotype "protein_coding";
3	ensembl	stop_codon	29615673	29615675	0	-	0	gene_id "ENSRNOG00000019039"; gene_version "9"; transcript_id "ENSRNOT00000079882"; transcript_version "3"; exon_number "10"; gene_name "Inpp5e"; gene_source "ensembl"; gene_biotype "protein_coding"; transcript_name "Inpp5e-202"; transcript_source "ensembl"; transcript_biotype "protein_coding"; tag "Ensembl_canonical";
3	ensembl	CDS	29615676	29615805	0	-	1	gene_id "ENSRNOG00000019039"; gene_version "9"; transcript_id "ENSRNOT00000025764"; transcript_version "7"; exon_number "11"; gene_name "Inpp5e"; gene_source "ensembl"; gene_biotype "protein_coding"; transcript_name "Inpp5e-201"; transcript_source "ensembl"; transcript_biotype "protein_coding"; protein_id "ENSRNOP00000025763"; protein_version "5";
3	ensembl	CDS	29615676	29615805	0	-	1	gene_id "ENSRNOG00000019039"; gene_version "9"; transcript_id "ENSRNOT00000079882"; transcript_version "3"; exon_number "10"; gene_name "Inpp5e"; gene_source "ensembl"; gene_biotype "protein_coding"; transcript_name "Inpp5e-202"; transcript_source "ensembl"; transcript_biotype "protein_coding"; protein_id "ENSRNOP00000073935"; protein_version "1"; tag "Ensembl_canonical";
3	ensembl	three_prime_utr	29616273	29616360	0	-	.	gene_id "ENSRNOG00000019039"; gene_version "9"; transcript_id "ENSRNOT00000147257"; transcript_version "1"; gene_name "Inpp5e"; gene_source "ensembl"; gene_biotype "protein_coding"; transcript_name "Inpp5e-203"; transcript_source "ensembl"; transcript_biotype "protein_coding";
3	ensembl	exon	29616273	29616409	0	-	.	gene_id "ENSRNOG00000019039"; gene_version "9"; transcript_id "ENSRNOT00000025764"; transcript_version "7"; exon_number "10"; gene_name "Inpp5e"; gene_source "ensembl"; gene_biotype "protein_coding"; transcript_name "Inpp5e-201"; transcript_source "ensembl"; transcript_biotype "protein_coding"; exon_id "ENSRNOE00000184639"; exon_version "1";
3	ensembl	CDS	29616273	29616409	0	-	0	gene_id "ENSRNOG00000019039"; gene_version "9"; transcript_id "ENSRNOT00000025764"; transcript_version "7"; exon_number "10"; gene_name "Inpp5e"; gene_source "ensembl"; gene_biotype "protein_coding"; transcript_name "Inpp5e-201"; transcript_source "ensembl"; transcript_biotype "protein_coding"; protein_id "ENSRNOP00000025763"; protein_version "5";
3	ensembl	exon	29616273	29616409	0	-	.	gene_id "ENSRNOG00000019039"; gene_version "9"; transcript_id "ENSRNOT00000147257"; transcript_version "1"; exon_number "8"; gene_name "Inpp5e"; gene_source "ensembl"; gene_biotype "protein_coding"; transcript_name "Inpp5e-203"; transcript_source "ensembl"; transcript_biotype "protein_coding"; exon_id "ENSRNOE00000792935"; exon_version "1";
3	ensembl	exon	29616273	29616409	0	-	.	gene_id "ENSRNOG00000019039"; gene_version "9"; transcript_id "ENSRNOT00000079882"; transcript_version "3"; exon_number "9"; gene_name "Inpp5e"; gene_source "ensembl"; gene_biotype "protein_coding"; transcript_name "Inpp5e-202"; transcript_source "ensembl"; transcript_biotype "protein_coding"; exon_id "ENSRNOE00000184639"; exon_version "1"; tag "Ensembl_canonical";
3	ensembl	CDS	29616273	29616409	0	-	0	gene_id "ENSRNOG00000019039"; gene_version "9"; transcript_id "ENSRNOT00000079882"; transcript_version "3"; exon_number "9"; gene_name "Inpp5e"; gene_source "ensembl"; gene_biotype "protein_coding"; transcript_name "Inpp5e-202"; transcript_source "ensembl"; transcript_biotype "protein_coding"; protein_id "ENSRNOP00000073935"; protein_version "1"; tag "Ensembl_canonical";
3	ENSEMBL114_rn	exon	29616273	29616409	174.73636404672	-	.	gene_id "ENSRNOG00000019039"; transcript_id "ENSRNOG00000019039_tx_1"; exon_id "3_29616273_29616409_-"; exonnum "9"; txlen "2977";
3	ensembl	stop_codon	29616361	29616363	0	-	0	gene_id "ENSRNOG00000019039"; gene_version "9"; transcript_id "ENSRNOT00000147257"; transcript_version "1"; exon_number "8"; gene_name "Inpp5e"; gene_source "ensembl"; gene_biotype "protein_coding"; transcript_name "Inpp5e-203"; transcript_source "ensembl"; transcript_biotype "protein_coding";
3	ensembl	CDS	29616364	29616409	0	-	1	gene_id "ENSRNOG00000019039"; gene_version "9"; transcript_id "ENSRNOT00000147257"; transcript_version "1"; exon_number "8"; gene_name "Inpp5e"; gene_source "ensembl"; gene_biotype "protein_coding"; transcript_name "Inpp5e-203"; transcript_source "ensembl"; transcript_biotype "protein_coding"; protein_id "ENSRNOP00000111660"; protein_version "1";
3	ensembl	exon	29616931	29617046	0	-	.	gene_id "ENSRNOG00000019039"; gene_version "9"; transcript_id "ENSRNOT00000025764"; transcript_version "7"; exon_number "9"; gene_name "Inpp5e"; gene_source "ensembl"; gene_biotype "protein_coding"; transcript_name "Inpp5e-201"; transcript_source "ensembl"; transcript_biotype "protein_coding"; exon_id "ENSRNOE00000184616"; exon_version "1";
3	ensembl	CDS	29616931	29617046	0	-	2	gene_id "ENSRNOG00000019039"; gene_version "9"; transcript_id "ENSRNOT00000025764"; transcript_version "7"; exon_number "9"; gene_name "Inpp5e"; gene_source "ensembl"; gene_biotype "protein_coding"; transcript_name "Inpp5e-201"; transcript_source "ensembl"; transcript_biotype "protein_coding"; protein_id "ENSRNOP00000025763"; protein_version "5";
3	ensembl	exon	29616931	29617046	0	-	.	gene_id "ENSRNOG00000019039"; gene_version "9"; transcript_id "ENSRNOT00000079882"; transcript_version "3"; exon_number "8"; gene_name "Inpp5e"; gene_source "ensembl"; gene_biotype "protein_coding"; transcript_name "Inpp5e-202"; transcript_source "ensembl"; transcript_biotype "protein_coding"; exon_id "ENSRNOE00000184616"; exon_version "1"; tag "Ensembl_canonical";
3	ensembl	CDS	29616931	29617046	0	-	2	gene_id "ENSRNOG00000019039"; gene_version "9"; transcript_id "ENSRNOT00000079882"; transcript_version "3"; exon_number "8"; gene_name "Inpp5e"; gene_source "ensembl"; gene_biotype "protein_coding"; transcript_name "Inpp5e-202"; transcript_source "ensembl"; transcript_biotype "protein_coding"; protein_id "ENSRNOP00000073935"; protein_version "1"; tag "Ensembl_canonical";
3	ENSEMBL114_rn	exon	29616931	29617046	174.73636404672	-	.	gene_id "ENSRNOG00000019039"; transcript_id "ENSRNOG00000019039_tx_1"; exon_id "3_29616931_29617046_-"; exonnum "8"; txlen "2977";
3	ensembl	exon	29616931	29617273	0	-	.	gene_id "ENSRNOG00000019039"; gene_version "9"; transcript_id "ENSRNOT00000147257"; transcript_version "1"; exon_number "7"; gene_name "Inpp5e"; gene_source "ensembl"; gene_biotype "protein_coding"; transcript_name "Inpp5e-203"; transcript_source "ensembl"; transcript_biotype "protein_coding"; exon_id "ENSRNOE00000718479"; exon_version "1";
3	ensembl	CDS	29616931	29617273	0	-	2	gene_id "ENSRNOG00000019039"; gene_version "9"; transcript_id "ENSRNOT00000147257"; transcript_version "1"; exon_number "7"; gene_name "Inpp5e"; gene_source "ensembl"; gene_biotype "protein_coding"; transcript_name "Inpp5e-203"; transcript_source "ensembl"; transcript_biotype "protein_coding"; protein_id "ENSRNOP00000111660"; protein_version "1";
3	ensembl	exon	29617112	29617273	0	-	.	gene_id "ENSRNOG00000019039"; gene_version "9"; transcript_id "ENSRNOT00000025764"; transcript_version "7"; exon_number "8"; gene_name "Inpp5e"; gene_source "ensembl"; gene_biotype "protein_coding"; transcript_name "Inpp5e-201"; transcript_source "ensembl"; transcript_biotype "protein_coding"; exon_id "ENSRNOE00000184601"; exon_version "1";
3	ensembl	CDS	29617112	29617273	0	-	2	gene_id "ENSRNOG00000019039"; gene_version "9"; transcript_id "ENSRNOT00000025764"; transcript_version "7"; exon_number "8"; gene_name "Inpp5e"; gene_source "ensembl"; gene_biotype "protein_coding"; transcript_name "Inpp5e-201"; transcript_source "ensembl"; transcript_biotype "protein_coding"; protein_id "ENSRNOP00000025763"; protein_version "5";
3	ensembl	exon	29617112	29617273	0	-	.	gene_id "ENSRNOG00000019039"; gene_version "9"; transcript_id "ENSRNOT00000079882"; transcript_version "3"; exon_number "7"; gene_name "Inpp5e"; gene_source "ensembl"; gene_biotype "protein_coding"; transcript_name "Inpp5e-202"; transcript_source "ensembl"; transcript_biotype "protein_coding"; exon_id "ENSRNOE00000184601"; exon_version "1"; tag "Ensembl_canonical";
3	ensembl	CDS	29617112	29617273	0	-	2	gene_id "ENSRNOG00000019039"; gene_version "9"; transcript_id "ENSRNOT00000079882"; transcript_version "3"; exon_number "7"; gene_name "Inpp5e"; gene_source "ensembl"; gene_biotype "protein_coding"; transcript_name "Inpp5e-202"; transcript_source "ensembl"; transcript_biotype "protein_coding"; protein_id "ENSRNOP00000073935"; protein_version "1"; tag "Ensembl_canonical";
3	ENSEMBL114_rn	exon	29617112	29617273	174.73636404672	-	.	gene_id "ENSRNOG00000019039"; transcript_id "ENSRNOG00000019039_tx_1"; exon_id "3_29617112_29617273_-"; exonnum "7"; txlen "2977";
3	ensembl	exon	29617770	29617877	0	-	.	gene_id "ENSRNOG00000019039"; gene_version "9"; transcript_id "ENSRNOT00000025764"; transcript_version "7"; exon_number "7"; gene_name "Inpp5e"; gene_source "ensembl"; gene_biotype "protein_coding"; transcript_name "Inpp5e-201"; transcript_source "ensembl"; transcript_biotype "protein_coding"; exon_id "ENSRNOE00000184584"; exon_version "1";
3	ensembl	CDS	29617770	29617877	0	-	2	gene_id "ENSRNOG00000019039"; gene_version "9"; transcript_id "ENSRNOT00000025764"; transcript_version "7"; exon_number "7"; gene_name "Inpp5e"; gene_source "ensembl"; gene_biotype "protein_coding"; transcript_name "Inpp5e-201"; transcript_source "ensembl"; transcript_biotype "protein_coding"; protein_id "ENSRNOP00000025763"; protein_version "5";
3	ensembl	exon	29617770	29617877	0	-	.	gene_id "ENSRNOG00000019039"; gene_version "9"; transcript_id "ENSRNOT00000147257"; transcript_version "1"; exon_number "6"; gene_name "Inpp5e"; gene_source "ensembl"; gene_biotype "protein_coding"; transcript_name "Inpp5e-203"; transcript_source "ensembl"; transcript_biotype "protein_coding"; exon_id "ENSRNOE00000184584"; exon_version "1";
3	ensembl	CDS	29617770	29617877	0	-	2	gene_id "ENSRNOG00000019039"; gene_version "9"; transcript_id "ENSRNOT00000147257"; transcript_version "1"; exon_number "6"; gene_name "Inpp5e"; gene_source "ensembl"; gene_biotype "protein_coding"; transcript_name "Inpp5e-203"; transcript_source "ensembl"; transcript_biotype "protein_coding"; protein_id "ENSRNOP00000111660"; protein_version "1";
3	ensembl	exon	29617770	29617877	0	-	.	gene_id "ENSRNOG00000019039"; gene_version "9"; transcript_id "ENSRNOT00000079882"; transcript_version "3"; exon_number "6"; gene_name "Inpp5e"; gene_source "ensembl"; gene_biotype "protein_coding"; transcript_name "Inpp5e-202"; transcript_source "ensembl"; transcript_biotype "protein_coding"; exon_id "ENSRNOE00000184584"; exon_version "1"; tag "Ensembl_canonical";
3	ensembl	CDS	29617770	29617877	0	-	2	gene_id "ENSRNOG00000019039"; gene_version "9"; transcript_id "ENSRNOT00000079882"; transcript_version "3"; exon_number "6"; gene_name "Inpp5e"; gene_source "ensembl"; gene_biotype "protein_coding"; transcript_name "Inpp5e-202"; transcript_source "ensembl"; transcript_biotype "protein_coding"; protein_id "ENSRNOP00000073935"; protein_version "1"; tag "Ensembl_canonical";
3	ENSEMBL114_rn	exon	29617770	29617877	174.73636404672	-	.	gene_id "ENSRNOG00000019039"; transcript_id "ENSRNOG00000019039_tx_1"; exon_id "3_29617770_29617877_-"; exonnum "6"; txlen "2977";
3	ensembl	exon	29618108	29618227	0	-	.	gene_id "ENSRNOG00000019039"; gene_version "9"; transcript_id "ENSRNOT00000025764"; transcript_version "7"; exon_number "6"; gene_name "Inpp5e"; gene_source "ensembl"; gene_biotype "protein_coding"; transcript_name "Inpp5e-201"; transcript_source "ensembl"; transcript_biotype "protein_coding"; exon_id "ENSRNOE00000184568"; exon_version "1";
3	ensembl	CDS	29618108	29618227	0	-	2	gene_id "ENSRNOG00000019039"; gene_version "9"; transcript_id "ENSRNOT00000025764"; transcript_version "7"; exon_number "6"; gene_name "Inpp5e"; gene_source "ensembl"; gene_biotype "protein_coding"; transcript_name "Inpp5e-201"; transcript_source "ensembl"; transcript_biotype "protein_coding"; protein_id "ENSRNOP00000025763"; protein_version "5";
3	ensembl	exon	29618108	29618227	0	-	.	gene_id "ENSRNOG00000019039"; gene_version "9"; transcript_id "ENSRNOT00000147257"; transcript_version "1"; exon_number "5"; gene_name "Inpp5e"; gene_source "ensembl"; gene_biotype "protein_coding"; transcript_name "Inpp5e-203"; transcript_source "ensembl"; transcript_biotype "protein_coding"; exon_id "ENSRNOE00000184568"; exon_version "1";
3	ensembl	CDS	29618108	29618227	0	-	2	gene_id "ENSRNOG00000019039"; gene_version "9"; transcript_id "ENSRNOT00000147257"; transcript_version "1"; exon_number "5"; gene_name "Inpp5e"; gene_source "ensembl"; gene_biotype "protein_coding"; transcript_name "Inpp5e-203"; transcript_source "ensembl"; transcript_biotype "protein_coding"; protein_id "ENSRNOP00000111660"; protein_version "1";
3	ensembl	exon	29618108	29618227	0	-	.	gene_id "ENSRNOG00000019039"; gene_version "9"; transcript_id "ENSRNOT00000079882"; transcript_version "3"; exon_number "5"; gene_name "Inpp5e"; gene_source "ensembl"; gene_biotype "protein_coding"; transcript_name "Inpp5e-202"; transcript_source "ensembl"; transcript_biotype "protein_coding"; exon_id "ENSRNOE00000184568"; exon_version "1"; tag "Ensembl_canonical";
3	ensembl	CDS	29618108	29618227	0	-	2	gene_id "ENSRNOG00000019039"; gene_version "9"; transcript_id "ENSRNOT00000079882"; transcript_version "3"; exon_number "5"; gene_name "Inpp5e"; gene_source "ensembl"; gene_biotype "protein_coding"; transcript_name "Inpp5e-202"; transcript_source "ensembl"; transcript_biotype "protein_coding"; protein_id "ENSRNOP00000073935"; protein_version "1"; tag "Ensembl_canonical";
3	ENSEMBL114_rn	exon	29618108	29618227	174.73636404672	-	.	gene_id "ENSRNOG00000019039"; transcript_id "ENSRNOG00000019039_tx_1"; exon_id "3_29618108_29618227_-"; exonnum "5"; txlen "2977";
3	ensembl	exon	29618649	29618773	0	-	.	gene_id "ENSRNOG00000019039"; gene_version "9"; transcript_id "ENSRNOT00000025764"; transcript_version "7"; exon_number "5"; gene_name "Inpp5e"; gene_source "ensembl"; gene_biotype "protein_coding"; transcript_name "Inpp5e-201"; transcript_source "ensembl"; transcript_biotype "protein_coding"; exon_id "ENSRNOE00000184550"; exon_version "1";
3	ensembl	CDS	29618649	29618773	0	-	1	gene_id "ENSRNOG00000019039"; gene_version "9"; transcript_id "ENSRNOT00000025764"; transcript_version "7"; exon_number "5"; gene_name "Inpp5e"; gene_source "ensembl"; gene_biotype "protein_coding"; transcript_name "Inpp5e-201"; transcript_source "ensembl"; transcript_biotype "protein_coding"; protein_id "ENSRNOP00000025763"; protein_version "5";
3	ensembl	exon	29618649	29618773	0	-	.	gene_id "ENSRNOG00000019039"; gene_version "9"; transcript_id "ENSRNOT00000147257"; transcript_version "1"; exon_number "4"; gene_name "Inpp5e"; gene_source "ensembl"; gene_biotype "protein_coding"; transcript_name "Inpp5e-203"; transcript_source "ensembl"; transcript_biotype "protein_coding"; exon_id "ENSRNOE00000184550"; exon_version "1";
3	ensembl	CDS	29618649	29618773	0	-	1	gene_id "ENSRNOG00000019039"; gene_version "9"; transcript_id "ENSRNOT00000147257"; transcript_version "1"; exon_number "4"; gene_name "Inpp5e"; gene_source "ensembl"; gene_biotype "protein_coding"; transcript_name "Inpp5e-203"; transcript_source "ensembl"; transcript_biotype "protein_coding"; protein_id "ENSRNOP00000111660"; protein_version "1";
3	ensembl	exon	29618649	29618773	0	-	.	gene_id "ENSRNOG00000019039"; gene_version "9"; transcript_id "ENSRNOT00000079882"; transcript_version "3"; exon_number "4"; gene_name "Inpp5e"; gene_source "ensembl"; gene_biotype "protein_coding"; transcript_name "Inpp5e-202"; transcript_source "ensembl"; transcript_biotype "protein_coding"; exon_id "ENSRNOE00000184550"; exon_version "1"; tag "Ensembl_canonical";
3	ensembl	CDS	29618649	29618773	0	-	1	gene_id "ENSRNOG00000019039"; gene_version "9"; transcript_id "ENSRNOT00000079882"; transcript_version "3"; exon_number "4"; gene_name "Inpp5e"; gene_source "ensembl"; gene_biotype "protein_coding"; transcript_name "Inpp5e-202"; transcript_source "ensembl"; transcript_biotype "protein_coding"; protein_id "ENSRNOP00000073935"; protein_version "1"; tag "Ensembl_canonical";
3	ENSEMBL114_rn	exon	29618649	29618773	174.73636404672	-	.	gene_id "ENSRNOG00000019039"; transcript_id "ENSRNOG00000019039_tx_1"; exon_id "3_29618649_29618773_-"; exonnum "4"; txlen "2977";
3	ensembl	exon	29619390	29619487	0	-	.	gene_id "ENSRNOG00000019039"; gene_version "9"; transcript_id "ENSRNOT00000025764"; transcript_version "7"; exon_number "4"; gene_name "Inpp5e"; gene_source "ensembl"; gene_biotype "protein_coding"; transcript_name "Inpp5e-201"; transcript_source "ensembl"; transcript_biotype "protein_coding"; exon_id "ENSRNOE00000184527"; exon_version "1";
3	ensembl	CDS	29619390	29619487	0	-	0	gene_id "ENSRNOG00000019039"; gene_version "9"; transcript_id "ENSRNOT00000025764"; transcript_version "7"; exon_number "4"; gene_name "Inpp5e"; gene_source "ensembl"; gene_biotype "protein_coding"; transcript_name "Inpp5e-201"; transcript_source "ensembl"; transcript_biotype "protein_coding"; protein_id "ENSRNOP00000025763"; protein_version "5";
3	ensembl	exon	29619390	29619487	0	-	.	gene_id "ENSRNOG00000019039"; gene_version "9"; transcript_id "ENSRNOT00000147257"; transcript_version "1"; exon_number "3"; gene_name "Inpp5e"; gene_source "ensembl"; gene_biotype "protein_coding"; transcript_name "Inpp5e-203"; transcript_source "ensembl"; transcript_biotype "protein_coding"; exon_id "ENSRNOE00000184527"; exon_version "1";
3	ensembl	CDS	29619390	29619487	0	-	0	gene_id "ENSRNOG00000019039"; gene_version "9"; transcript_id "ENSRNOT00000147257"; transcript_version "1"; exon_number "3"; gene_name "Inpp5e"; gene_source "ensembl"; gene_biotype "protein_coding"; transcript_name "Inpp5e-203"; transcript_source "ensembl"; transcript_biotype "protein_coding"; protein_id "ENSRNOP00000111660"; protein_version "1";
3	ensembl	exon	29619390	29619487	0	-	.	gene_id "ENSRNOG00000019039"; gene_version "9"; transcript_id "ENSRNOT00000079882"; transcript_version "3"; exon_number "3"; gene_name "Inpp5e"; gene_source "ensembl"; gene_biotype "protein_coding"; transcript_name "Inpp5e-202"; transcript_source "ensembl"; transcript_biotype "protein_coding"; exon_id "ENSRNOE00000184527"; exon_version "1"; tag "Ensembl_canonical";
3	ensembl	CDS	29619390	29619487	0	-	0	gene_id "ENSRNOG00000019039"; gene_version "9"; transcript_id "ENSRNOT00000079882"; transcript_version "3"; exon_number "3"; gene_name "Inpp5e"; gene_source "ensembl"; gene_biotype "protein_coding"; transcript_name "Inpp5e-202"; transcript_source "ensembl"; transcript_biotype "protein_coding"; protein_id "ENSRNOP00000073935"; protein_version "1"; tag "Ensembl_canonical";
3	ENSEMBL114_rn	exon	29619390	29619487	174.73636404672	-	.	gene_id "ENSRNOG00000019039"; transcript_id "ENSRNOG00000019039_tx_1"; exon_id "3_29619390_29619487_-"; exonnum "3"; txlen "2977";
3	ensembl	exon	29619919	29620042	0	-	.	gene_id "ENSRNOG00000019039"; gene_version "9"; transcript_id "ENSRNOT00000025764"; transcript_version "7"; exon_number "3"; gene_name "Inpp5e"; gene_source "ensembl"; gene_biotype "protein_coding"; transcript_name "Inpp5e-201"; transcript_source "ensembl"; transcript_biotype "protein_coding"; exon_id "ENSRNOE00000184510"; exon_version "1";
3	ensembl	CDS	29619919	29620042	0	-	1	gene_id "ENSRNOG00000019039"; gene_version "9"; transcript_id "ENSRNOT00000025764"; transcript_version "7"; exon_number "3"; gene_name "Inpp5e"; gene_source "ensembl"; gene_biotype "protein_coding"; transcript_name "Inpp5e-201"; transcript_source "ensembl"; transcript_biotype "protein_coding"; protein_id "ENSRNOP00000025763"; protein_version "5";
3	ensembl	exon	29619919	29620042	0	-	.	gene_id "ENSRNOG00000019039"; gene_version "9"; transcript_id "ENSRNOT00000147257"; transcript_version "1"; exon_number "2"; gene_name "Inpp5e"; gene_source "ensembl"; gene_biotype "protein_coding"; transcript_name "Inpp5e-203"; transcript_source "ensembl"; transcript_biotype "protein_coding"; exon_id "ENSRNOE00000184510"; exon_version "1";
3	ensembl	CDS	29619919	29620042	0	-	1	gene_id "ENSRNOG00000019039"; gene_version "9"; transcript_id "ENSRNOT00000147257"; transcript_version "1"; exon_number "2"; gene_name "Inpp5e"; gene_source "ensembl"; gene_biotype "protein_coding"; transcript_name "Inpp5e-203"; transcript_source "ensembl"; transcript_biotype "protein_coding"; protein_id "ENSRNOP00000111660"; protein_version "1";
3	ensembl	exon	29619919	29620042	0	-	.	gene_id "ENSRNOG00000019039"; gene_version "9"; transcript_id "ENSRNOT00000079882"; transcript_version "3"; exon_number "2"; gene_name "Inpp5e"; gene_source "ensembl"; gene_biotype "protein_coding"; transcript_name "Inpp5e-202"; transcript_source "ensembl"; transcript_biotype "protein_coding"; exon_id "ENSRNOE00000184510"; exon_version "1"; tag "Ensembl_canonical";
3	ensembl	CDS	29619919	29620042	0	-	1	gene_id "ENSRNOG00000019039"; gene_version "9"; transcript_id "ENSRNOT00000079882"; transcript_version "3"; exon_number "2"; gene_name "Inpp5e"; gene_source "ensembl"; gene_biotype "protein_coding"; transcript_name "Inpp5e-202"; transcript_source "ensembl"; transcript_biotype "protein_coding"; protein_id "ENSRNOP00000073935"; protein_version "1"; tag "Ensembl_canonical";
3	ENSEMBL114_rn	exon	29619919	29620042	174.73636404672	-	.	gene_id "ENSRNOG00000019039"; transcript_id "ENSRNOG00000019039_tx_1"; exon_id "3_29619919_29620042_-"; exonnum "2"; txlen "2977";
3	ensembl	exon	29626129	29626419	0	-	.	gene_id "ENSRNOG00000019039"; gene_version "9"; transcript_id "ENSRNOT00000025764"; transcript_version "7"; exon_number "2"; gene_name "Inpp5e"; gene_source "ensembl"; gene_biotype "protein_coding"; transcript_name "Inpp5e-201"; transcript_source "ensembl"; transcript_biotype "protein_coding"; exon_id "ENSRNOE00000184491"; exon_version "2";
3	ensembl	CDS	29626129	29626419	0	-	1	gene_id "ENSRNOG00000019039"; gene_version "9"; transcript_id "ENSRNOT00000025764"; transcript_version "7"; exon_number "2"; gene_name "Inpp5e"; gene_source "ensembl"; gene_biotype "protein_coding"; transcript_name "Inpp5e-201"; transcript_source "ensembl"; transcript_biotype "protein_coding"; protein_id "ENSRNOP00000025763"; protein_version "5";
3	ensembl	CDS	29626129	29626952	0	-	0	gene_id "ENSRNOG00000019039"; gene_version "9"; transcript_id "ENSRNOT00000147257"; transcript_version "1"; exon_number "1"; gene_name "Inpp5e"; gene_source "ensembl"; gene_biotype "protein_coding"; transcript_name "Inpp5e-203"; transcript_source "ensembl"; transcript_biotype "protein_coding"; protein_id "ENSRNOP00000111660"; protein_version "1";
3	ensembl	CDS	29626129	29626952	0	-	0	gene_id "ENSRNOG00000019039"; gene_version "9"; transcript_id "ENSRNOT00000079882"; transcript_version "3"; exon_number "1"; gene_name "Inpp5e"; gene_source "ensembl"; gene_biotype "protein_coding"; transcript_name "Inpp5e-202"; transcript_source "ensembl"; transcript_biotype "protein_coding"; protein_id "ENSRNOP00000073935"; protein_version "1"; tag "Ensembl_canonical";
3	sraer114_mid	exon	29626129	29627177	174.73636404672	-	.	gene_id "ENSRNOG00000019039"; transcript_id "ENSRNOG00000019039_tx_1"; exon_id "3_29626129_29627177_-"; exonnum "1"; txlen "2977";
3	ensembl	exon	29626129	29627542	0	-	.	gene_id "ENSRNOG00000019039"; gene_version "9"; transcript_id "ENSRNOT00000147257"; transcript_version "1"; exon_number "1"; gene_name "Inpp5e"; gene_source "ensembl"; gene_biotype "protein_coding"; transcript_name "Inpp5e-203"; transcript_source "ensembl"; transcript_biotype "protein_coding"; exon_id "ENSRNOE00000565282"; exon_version "1";
3	ensembl	exon	29626129	29627542	0	-	.	gene_id "ENSRNOG00000019039"; gene_version "9"; transcript_id "ENSRNOT00000079882"; transcript_version "3"; exon_number "1"; gene_name "Inpp5e"; gene_source "ensembl"; gene_biotype "protein_coding"; transcript_name "Inpp5e-202"; transcript_source "ensembl"; transcript_biotype "protein_coding"; exon_id "ENSRNOE00000565282"; exon_version "1"; tag "Ensembl_canonical";
3	ensembl	exon	29626474	29626952	0	-	.	gene_id "ENSRNOG00000019039"; gene_version "9"; transcript_id "ENSRNOT00000025764"; transcript_version "7"; exon_number "1"; gene_name "Inpp5e"; gene_source "ensembl"; gene_biotype "protein_coding"; transcript_name "Inpp5e-201"; transcript_source "ensembl"; transcript_biotype "protein_coding"; exon_id "ENSRNOE00000184406"; exon_version "4";
3	ensembl	CDS	29626474	29626952	0	-	0	gene_id "ENSRNOG00000019039"; gene_version "9"; transcript_id "ENSRNOT00000025764"; transcript_version "7"; exon_number "1"; gene_name "Inpp5e"; gene_source "ensembl"; gene_biotype "protein_coding"; transcript_name "Inpp5e-201"; transcript_source "ensembl"; transcript_biotype "protein_coding"; protein_id "ENSRNOP00000025763"; protein_version "5";
3	ensembl	start_codon	29626950	29626952	0	-	0	gene_id "ENSRNOG00000019039"; gene_version "9"; transcript_id "ENSRNOT00000025764"; transcript_version "7"; exon_number "1"; gene_name "Inpp5e"; gene_source "ensembl"; gene_biotype "protein_coding"; transcript_name "Inpp5e-201"; transcript_source "ensembl"; transcript_biotype "protein_coding";
3	ensembl	start_codon	29626950	29626952	0	-	0	gene_id "ENSRNOG00000019039"; gene_version "9"; transcript_id "ENSRNOT00000147257"; transcript_version "1"; exon_number "1"; gene_name "Inpp5e"; gene_source "ensembl"; gene_biotype "protein_coding"; transcript_name "Inpp5e-203"; transcript_source "ensembl"; transcript_biotype "protein_coding";
3	ensembl	start_codon	29626950	29626952	0	-	0	gene_id "ENSRNOG00000019039"; gene_version "9"; transcript_id "ENSRNOT00000079882"; transcript_version "3"; exon_number "1"; gene_name "Inpp5e"; gene_source "ensembl"; gene_biotype "protein_coding"; transcript_name "Inpp5e-202"; transcript_source "ensembl"; transcript_biotype "protein_coding"; tag "Ensembl_canonical";
3	ensembl	five_prime_utr	29626953	29627542	0	-	.	gene_id "ENSRNOG00000019039"; gene_version "9"; transcript_id "ENSRNOT00000147257"; transcript_version "1"; gene_name "Inpp5e"; gene_source "ensembl"; gene_biotype "protein_coding"; transcript_name "Inpp5e-203"; transcript_source "ensembl"; transcript_biotype "protein_coding";
3	ensembl	five_prime_utr	29626953	29627542	0	-	.	gene_id "ENSRNOG00000019039"; gene_version "9"; transcript_id "ENSRNOT00000079882"; transcript_version "3"; gene_name "Inpp5e"; gene_source "ensembl"; gene_biotype "protein_coding"; transcript_name "Inpp5e-202"; transcript_source "ensembl"; transcript_biotype "protein_coding"; tag "Ensembl_canonical";
3	ensembl	three_prime_utr	29627779	29629235	0	-	.	gene_id "ENSRNOG00000019122"; gene_version "9"; transcript_id "ENSRNOT00000114026"; transcript_version "2"; gene_name "Sec16a"; gene_source "ensembl"; gene_biotype "protein_coding"; transcript_name "Sec16a-203"; transcript_source "ensembl"; transcript_biotype "protein_coding";
3	ensembl	three_prime_utr	29627779	29629235	0	-	.	gene_id "ENSRNOG00000019122"; gene_version "9"; transcript_id "ENSRNOT00000111138"; transcript_version "2"; gene_name "Sec16a"; gene_source "ensembl"; gene_biotype "protein_coding"; transcript_name "Sec16a-202"; transcript_source "ensembl"; transcript_biotype "protein_coding"; tag "Ensembl_canonical";
3	ensembl	three_prime_utr	29627779	29629235	0	-	.	gene_id "ENSRNOG00000019122"; gene_version "9"; transcript_id "ENSRNOT00000064083"; transcript_version "5"; gene_name "Sec16a"; gene_source "ensembl"; gene_biotype "protein_coding"; transcript_name "Sec16a-201"; transcript_source "ensembl"; transcript_biotype "protein_coding";
3	ensembl	exon	29627779	29629304	0	-	.	gene_id "ENSRNOG00000019122"; gene_version "9"; transcript_id "ENSRNOT00000114026"; transcript_version "2"; exon_number "31"; gene_name "Sec16a"; gene_source "ensembl"; gene_biotype "protein_coding"; transcript_name "Sec16a-203"; transcript_source "ensembl"; transcript_biotype "protein_coding"; exon_id "ENSRNOE00000498390"; exon_version "2";
3	ensembl	exon	29627779	29629304	0	-	.	gene_id "ENSRNOG00000019122"; gene_version "9"; transcript_id "ENSRNOT00000111138"; transcript_version "2"; exon_number "31"; gene_name "Sec16a"; gene_source "ensembl"; gene_biotype "protein_coding"; transcript_name "Sec16a-202"; transcript_source "ensembl"; transcript_biotype "protein_coding"; exon_id "ENSRNOE00000498390"; exon_version "2"; tag "Ensembl_canonical";
3	ensembl	exon	29627779	29629304	0	-	.	gene_id "ENSRNOG00000019122"; gene_version "9"; transcript_id "ENSRNOT00000064083"; transcript_version "5"; exon_number "30"; gene_name "Sec16a"; gene_source "ensembl"; gene_biotype "protein_coding"; transcript_name "Sec16a-201"; transcript_source "ensembl"; transcript_biotype "protein_coding"; exon_id "ENSRNOE00000498390"; exon_version "2";
3	ensembl	transcript	29627779	29662127	0	-	.	gene_id "ENSRNOG00000019122"; gene_version "9"; transcript_id "ENSRNOT00000114026"; transcript_version "2"; gene_name "Sec16a"; gene_source "ensembl"; gene_biotype "protein_coding"; transcript_name "Sec16a-203"; transcript_source "ensembl"; transcript_biotype "protein_coding";
3	ensembl	gene	29627779	29662319	0	-	.	gene_id "ENSRNOG00000019122"; gene_version "9"; gene_name "Sec16a"; gene_source "ensembl"; gene_biotype "protein_coding";
3	ensembl	transcript	29627779	29662319	0	-	.	gene_id "ENSRNOG00000019122"; gene_version "9"; transcript_id "ENSRNOT00000111138"; transcript_version "2"; gene_name "Sec16a"; gene_source "ensembl"; gene_biotype "protein_coding"; transcript_name "Sec16a-202"; transcript_source "ensembl"; transcript_biotype "protein_coding"; tag "Ensembl_canonical";
3	ensembl	transcript	29627779	29662319	0	-	.	gene_id "ENSRNOG00000019122"; gene_version "9"; transcript_id "ENSRNOT00000064083"; transcript_version "5"; gene_name "Sec16a"; gene_source "ensembl"; gene_biotype "protein_coding"; transcript_name "Sec16a-201"; transcript_source "ensembl"; transcript_biotype "protein_coding";
3	ensembl	stop_codon	29629236	29629238	0	-	0	gene_id "ENSRNOG00000019122"; gene_version "9"; transcript_id "ENSRNOT00000114026"; transcript_version "2"; exon_number "31"; gene_name "Sec16a"; gene_source "ensembl"; gene_biotype "protein_coding"; transcript_name "Sec16a-203"; transcript_source "ensembl"; transcript_biotype "protein_coding";
3	ensembl	stop_codon	29629236	29629238	0	-	0	gene_id "ENSRNOG00000019122"; gene_version "9"; transcript_id "ENSRNOT00000111138"; transcript_version "2"; exon_number "31"; gene_name "Sec16a"; gene_source "ensembl"; gene_biotype "protein_coding"; transcript_name "Sec16a-202"; transcript_source "ensembl"; transcript_biotype "protein_coding"; tag "Ensembl_canonical";
3	ensembl	stop_codon	29629236	29629238	0	-	0	gene_id "ENSRNOG00000019122"; gene_version "9"; transcript_id "ENSRNOT00000064083"; transcript_version "5"; exon_number "30"; gene_name "Sec16a"; gene_source "ensembl"; gene_biotype "protein_coding"; transcript_name "Sec16a-201"; transcript_source "ensembl"; transcript_biotype "protein_coding";
3	ensembl	CDS	29629239	29629304	0	-	0	gene_id "ENSRNOG00000019122"; gene_version "9"; transcript_id "ENSRNOT00000114026"; transcript_version "2"; exon_number "31"; gene_name "Sec16a"; gene_source "ensembl"; gene_biotype "protein_coding"; transcript_name "Sec16a-203"; transcript_source "ensembl"; transcript_biotype "protein_coding"; protein_id "ENSRNOP00000079931"; protein_version "1";
3	ensembl	CDS	29629239	29629304	0	-	0	gene_id "ENSRNOG00000019122"; gene_version "9"; transcript_id "ENSRNOT00000111138"; transcript_version "2"; exon_number "31"; gene_name "Sec16a"; gene_source "ensembl"; gene_biotype "protein_coding"; transcript_name "Sec16a-202"; transcript_source "ensembl"; transcript_biotype "protein_coding"; protein_id "ENSRNOP00000082279"; protein_version "1"; tag "Ensembl_canonical";
3	ensembl	CDS	29629239	29629304	0	-	0	gene_id "ENSRNOG00000019122"; gene_version "9"; transcript_id "ENSRNOT00000064083"; transcript_version "5"; exon_number "30"; gene_name "Sec16a"; gene_source "ensembl"; gene_biotype "protein_coding"; transcript_name "Sec16a-201"; transcript_source "ensembl"; transcript_biotype "protein_coding"; protein_id "ENSRNOP00000060572"; protein_version "1";
3	ensembl	exon	29631446	29631523	0	-	.	gene_id "ENSRNOG00000019122"; gene_version "9"; transcript_id "ENSRNOT00000114026"; transcript_version "2"; exon_number "30"; gene_name "Sec16a"; gene_source "ensembl"; gene_biotype "protein_coding"; transcript_name "Sec16a-203"; transcript_source "ensembl"; transcript_biotype "protein_coding"; exon_id "ENSRNOE00000185766"; exon_version "1";
3	ensembl	CDS	29631446	29631523	0	-	0	gene_id "ENSRNOG00000019122"; gene_version "9"; transcript_id "ENSRNOT00000114026"; transcript_version "2"; exon_number "30"; gene_name "Sec16a"; gene_source "ensembl"; gene_biotype "protein_coding"; transcript_name "Sec16a-203"; transcript_source "ensembl"; transcript_biotype "protein_coding"; protein_id "ENSRNOP00000079931"; protein_version "1";
3	ensembl	exon	29631446	29631523	0	-	.	gene_id "ENSRNOG00000019122"; gene_version "9"; transcript_id "ENSRNOT00000111138"; transcript_version "2"; exon_number "30"; gene_name "Sec16a"; gene_source "ensembl"; gene_biotype "protein_coding"; transcript_name "Sec16a-202"; transcript_source "ensembl"; transcript_biotype "protein_coding"; exon_id "ENSRNOE00000185766"; exon_version "1"; tag "Ensembl_canonical";
3	ensembl	CDS	29631446	29631523	0	-	0	gene_id "ENSRNOG00000019122"; gene_version "9"; transcript_id "ENSRNOT00000111138"; transcript_version "2"; exon_number "30"; gene_name "Sec16a"; gene_source "ensembl"; gene_biotype "protein_coding"; transcript_name "Sec16a-202"; transcript_source "ensembl"; transcript_biotype "protein_coding"; protein_id "ENSRNOP00000082279"; protein_version "1"; tag "Ensembl_canonical";
3	ensembl	exon	29631446	29631523	0	-	.	gene_id "ENSRNOG00000019122"; gene_version "9"; transcript_id "ENSRNOT00000064083"; transcript_version "5"; exon_number "29"; gene_name "Sec16a"; gene_source "ensembl"; gene_biotype "protein_coding"; transcript_name "Sec16a-201"; transcript_source "ensembl"; transcript_biotype "protein_coding"; exon_id "ENSRNOE00000185766"; exon_version "1";
3	ensembl	CDS	29631446	29631523	0	-	0	gene_id "ENSRNOG00000019122"; gene_version "9"; transcript_id "ENSRNOT00000064083"; transcript_version "5"; exon_number "29"; gene_name "Sec16a"; gene_source "ensembl"; gene_biotype "protein_coding"; transcript_name "Sec16a-201"; transcript_source "ensembl"; transcript_biotype "protein_coding"; protein_id "ENSRNOP00000060572"; protein_version "1";
3	ensembl	exon	29632326	29632385	0	-	.	gene_id "ENSRNOG00000019122"; gene_version "9"; transcript_id "ENSRNOT00000111138"; transcript_version "2"; exon_number "29"; gene_name "Sec16a"; gene_source "ensembl"; gene_biotype "protein_coding"; transcript_name "Sec16a-202"; transcript_source "ensembl"; transcript_biotype "protein_coding"; exon_id "ENSRNOE00000621230"; exon_version "1"; tag "Ensembl_canonical";
3	ensembl	CDS	29632326	29632385	0	-	0	gene_id "ENSRNOG00000019122"; gene_version "9"; transcript_id "ENSRNOT00000111138"; transcript_version "2"; exon_number "29"; gene_name "Sec16a"; gene_source "ensembl"; gene_biotype "protein_coding"; transcript_name "Sec16a-202"; transcript_source "ensembl"; transcript_biotype "protein_coding"; protein_id "ENSRNOP00000082279"; protein_version "1"; tag "Ensembl_canonical";
3	ensembl	exon	29633101	29633178	0	-	.	gene_id "ENSRNOG00000019122"; gene_version "9"; transcript_id "ENSRNOT00000114026"; transcript_version "2"; exon_number "29"; gene_name "Sec16a"; gene_source "ensembl"; gene_biotype "protein_coding"; transcript_name "Sec16a-203"; transcript_source "ensembl"; transcript_biotype "protein_coding"; exon_id "ENSRNOE00000185715"; exon_version "1";
3	ensembl	CDS	29633101	29633178	0	-	0	gene_id "ENSRNOG00000019122"; gene_version "9"; transcript_id "ENSRNOT00000114026"; transcript_version "2"; exon_number "29"; gene_name "Sec16a"; gene_source "ensembl"; gene_biotype "protein_coding"; transcript_name "Sec16a-203"; transcript_source "ensembl"; transcript_biotype "protein_coding"; protein_id "ENSRNOP00000079931"; protein_version "1";
3	ensembl	exon	29633101	29633178	0	-	.	gene_id "ENSRNOG00000019122"; gene_version "9"; transcript_id "ENSRNOT00000111138"; transcript_version "2"; exon_number "28"; gene_name "Sec16a"; gene_source "ensembl"; gene_biotype "protein_coding"; transcript_name "Sec16a-202"; transcript_source "ensembl"; transcript_biotype "protein_coding"; exon_id "ENSRNOE00000185715"; exon_version "1"; tag "Ensembl_canonical";
3	ensembl	CDS	29633101	29633178	0	-	0	gene_id "ENSRNOG00000019122"; gene_version "9"; transcript_id "ENSRNOT00000111138"; transcript_version "2"; exon_number "28"; gene_name "Sec16a"; gene_source "ensembl"; gene_biotype "protein_coding"; transcript_name "Sec16a-202"; transcript_source "ensembl"; transcript_biotype "protein_coding"; protein_id "ENSRNOP00000082279"; protein_version "1"; tag "Ensembl_canonical";
3	ensembl	exon	29633101	29633178	0	-	.	gene_id "ENSRNOG00000019122"; gene_version "9"; transcript_id "ENSRNOT00000064083"; transcript_version "5"; exon_number "28"; gene_name "Sec16a"; gene_source "ensembl"; gene_biotype "protein_coding"; transcript_name "Sec16a-201"; transcript_source "ensembl"; transcript_biotype "protein_coding"; exon_id "ENSRNOE00000185715"; exon_version "1";
3	ensembl	CDS	29633101	29633178	0	-	0	gene_id "ENSRNOG00000019122"; gene_version "9"; transcript_id "ENSRNOT00000064083"; transcript_version "5"; exon_number "28"; gene_name "Sec16a"; gene_source "ensembl"; gene_biotype "protein_coding"; transcript_name "Sec16a-201"; transcript_source "ensembl"; transcript_biotype "protein_coding"; protein_id "ENSRNOP00000060572"; protein_version "1";
3	ensembl	exon	29633830	29633924	0	-	.	gene_id "ENSRNOG00000019122"; gene_version "9"; transcript_id "ENSRNOT00000114026"; transcript_version "2"; exon_number "28"; gene_name "Sec16a"; gene_source "ensembl"; gene_biotype "protein_coding"; transcript_name "Sec16a-203"; transcript_source "ensembl"; transcript_biotype "protein_coding"; exon_id "ENSRNOE00000185651"; exon_version "1";
3	ensembl	CDS	29633830	29633924	0	-	2	gene_id "ENSRNOG00000019122"; gene_version "9"; transcript_id "ENSRNOT00000114026"; transcript_version "2"; exon_number "28"; gene_name "Sec16a"; gene_source "ensembl"; gene_biotype "protein_coding"; transcript_name "Sec16a-203"; transcript_source "ensembl"; transcript_biotype "protein_coding"; protein_id "ENSRNOP00000079931"; protein_version "1";
3	ensembl	exon	29633830	29633924	0	-	.	gene_id "ENSRNOG00000019122"; gene_version "9"; transcript_id "ENSRNOT00000111138"; transcript_version "2"; exon_number "27"; gene_name "Sec16a"; gene_source "ensembl"; gene_biotype "protein_coding"; transcript_name "Sec16a-202"; transcript_source "ensembl"; transcript_biotype "protein_coding"; exon_id "ENSRNOE00000185651"; exon_version "1"; tag "Ensembl_canonical";
3	ensembl	CDS	29633830	29633924	0	-	2	gene_id "ENSRNOG00000019122"; gene_version "9"; transcript_id "ENSRNOT00000111138"; transcript_version "2"; exon_number "27"; gene_name "Sec16a"; gene_source "ensembl"; gene_biotype "protein_coding"; transcript_name "Sec16a-202"; transcript_source "ensembl"; transcript_biotype "protein_coding"; protein_id "ENSRNOP00000082279"; protein_version "1"; tag "Ensembl_canonical";
3	ensembl	exon	29633830	29633924	0	-	.	gene_id "ENSRNOG00000019122"; gene_version "9"; transcript_id "ENSRNOT00000064083"; transcript_version "5"; exon_number "27"; gene_name "Sec16a"; gene_source "ensembl"; gene_biotype "protein_coding"; transcript_name "Sec16a-201"; transcript_source "ensembl"; transcript_biotype "protein_coding"; exon_id "ENSRNOE00000185651"; exon_version "1";
3	ensembl	CDS	29633830	29633924	0	-	2	gene_id "ENSRNOG00000019122"; gene_version "9"; transcript_id "ENSRNOT00000064083"; transcript_version "5"; exon_number "27"; gene_name "Sec16a"; gene_source "ensembl"; gene_biotype "protein_coding"; transcript_name "Sec16a-201"; transcript_source "ensembl"; transcript_biotype "protein_coding"; protein_id "ENSRNOP00000060572"; protein_version "1";
3	ensembl	exon	29634165	29634302	0	-	.	gene_id "ENSRNOG00000019122"; gene_version "9"; transcript_id "ENSRNOT00000114026"; transcript_version "2"; exon_number "27"; gene_name "Sec16a"; gene_source "ensembl"; gene_biotype "protein_coding"; transcript_name "Sec16a-203"; transcript_source "ensembl"; transcript_biotype "protein_coding"; exon_id "ENSRNOE00000185581"; exon_version "1";
3	ensembl	CDS	29634165	29634302	0	-	2	gene_id "ENSRNOG00000019122"; gene_version "9"; transcript_id "ENSRNOT00000114026"; transcript_version "2"; exon_number "27"; gene_name "Sec16a"; gene_source "ensembl"; gene_biotype "protein_coding"; transcript_name "Sec16a-203"; transcript_source "ensembl"; transcript_biotype "protein_coding"; protein_id "ENSRNOP00000079931"; protein_version "1";
3	ensembl	exon	29634165	29634302	0	-	.	gene_id "ENSRNOG00000019122"; gene_version "9"; transcript_id "ENSRNOT00000111138"; transcript_version "2"; exon_number "26"; gene_name "Sec16a"; gene_source "ensembl"; gene_biotype "protein_coding"; transcript_name "Sec16a-202"; transcript_source "ensembl"; transcript_biotype "protein_coding"; exon_id "ENSRNOE00000185581"; exon_version "1"; tag "Ensembl_canonical";
3	ensembl	CDS	29634165	29634302	0	-	2	gene_id "ENSRNOG00000019122"; gene_version "9"; transcript_id "ENSRNOT00000111138"; transcript_version "2"; exon_number "26"; gene_name "Sec16a"; gene_source "ensembl"; gene_biotype "protein_coding"; transcript_name "Sec16a-202"; transcript_source "ensembl"; transcript_biotype "protein_coding"; protein_id "ENSRNOP00000082279"; protein_version "1"; tag "Ensembl_canonical";
3	ensembl	exon	29634165	29634302	0	-	.	gene_id "ENSRNOG00000019122"; gene_version "9"; transcript_id "ENSRNOT00000064083"; transcript_version "5"; exon_number "26"; gene_name "Sec16a"; gene_source "ensembl"; gene_biotype "protein_coding"; transcript_name "Sec16a-201"; transcript_source "ensembl"; transcript_biotype "protein_coding"; exon_id "ENSRNOE00000185581"; exon_version "1";
3	ensembl	CDS	29634165	29634302	0	-	2	gene_id "ENSRNOG00000019122"; gene_version "9"; transcript_id "ENSRNOT00000064083"; transcript_version "5"; exon_number "26"; gene_name "Sec16a"; gene_source "ensembl"; gene_biotype "protein_coding"; transcript_name "Sec16a-201"; transcript_source "ensembl"; transcript_biotype "protein_coding"; protein_id "ENSRNOP00000060572"; protein_version "1";
3	ensembl	exon	29634636	29634747	0	-	.	gene_id "ENSRNOG00000019122"; gene_version "9"; transcript_id "ENSRNOT00000114026"; transcript_version "2"; exon_number "26"; gene_name "Sec16a"; gene_source "ensembl"; gene_biotype "protein_coding"; transcript_name "Sec16a-203"; transcript_source "ensembl"; transcript_biotype "protein_coding"; exon_id "ENSRNOE00000185530"; exon_version "1";
3	ensembl	CDS	29634636	29634747	0	-	0	gene_id "ENSRNOG00000019122"; gene_version "9"; transcript_id "ENSRNOT00000114026"; transcript_version "2"; exon_number "26"; gene_name "Sec16a"; gene_source "ensembl"; gene_biotype "protein_coding"; transcript_name "Sec16a-203"; transcript_source "ensembl"; transcript_biotype "protein_coding"; protein_id "ENSRNOP00000079931"; protein_version "1";
3	ensembl	exon	29634636	29634747	0	-	.	gene_id "ENSRNOG00000019122"; gene_version "9"; transcript_id "ENSRNOT00000111138"; transcript_version "2"; exon_number "25"; gene_name "Sec16a"; gene_source "ensembl"; gene_biotype "protein_coding"; transcript_name "Sec16a-202"; transcript_source "ensembl"; transcript_biotype "protein_coding"; exon_id "ENSRNOE00000185530"; exon_version "1"; tag "Ensembl_canonical";
3	ensembl	CDS	29634636	29634747	0	-	0	gene_id "ENSRNOG00000019122"; gene_version "9"; transcript_id "ENSRNOT00000111138"; transcript_version "2"; exon_number "25"; gene_name "Sec16a"; gene_source "ensembl"; gene_biotype "protein_coding"; transcript_name "Sec16a-202"; transcript_source "ensembl"; transcript_biotype "protein_coding"; protein_id "ENSRNOP00000082279"; protein_version "1"; tag "Ensembl_canonical";
3	ensembl	exon	29634636	29634747	0	-	.	gene_id "ENSRNOG00000019122"; gene_version "9"; transcript_id "ENSRNOT00000064083"; transcript_version "5"; exon_number "25"; gene_name "Sec16a"; gene_source "ensembl"; gene_biotype "protein_coding"; transcript_name "Sec16a-201"; transcript_source "ensembl"; transcript_biotype "protein_coding"; exon_id "ENSRNOE00000185530"; exon_version "1";
3	ensembl	CDS	29634636	29634747	0	-	0	gene_id "ENSRNOG00000019122"; gene_version "9"; transcript_id "ENSRNOT00000064083"; transcript_version "5"; exon_number "25"; gene_name "Sec16a"; gene_source "ensembl"; gene_biotype "protein_coding"; transcript_name "Sec16a-201"; transcript_source "ensembl"; transcript_biotype "protein_coding"; protein_id "ENSRNOP00000060572"; protein_version "1";
3	ensembl	exon	29634888	29634944	0	-	.	gene_id "ENSRNOG00000019122"; gene_version "9"; transcript_id "ENSRNOT00000114026"; transcript_version "2"; exon_number "25"; gene_name "Sec16a"; gene_source "ensembl"; gene_biotype "protein_coding"; transcript_name "Sec16a-203"; transcript_source "ensembl"; transcript_biotype "protein_coding"; exon_id "ENSRNOE00000185480"; exon_version "1";
3	ensembl	CDS	29634888	29634944	0	-	0	gene_id "ENSRNOG00000019122"; gene_version "9"; transcript_id "ENSRNOT00000114026"; transcript_version "2"; exon_number "25"; gene_name "Sec16a"; gene_source "ensembl"; gene_biotype "protein_coding"; transcript_name "Sec16a-203"; transcript_source "ensembl"; transcript_biotype "protein_coding"; protein_id "ENSRNOP00000079931"; protein_version "1";
3	ensembl	exon	29634888	29634944	0	-	.	gene_id "ENSRNOG00000019122"; gene_version "9"; transcript_id "ENSRNOT00000111138"; transcript_version "2"; exon_number "24"; gene_name "Sec16a"; gene_source "ensembl"; gene_biotype "protein_coding"; transcript_name "Sec16a-202"; transcript_source "ensembl"; transcript_biotype "protein_coding"; exon_id "ENSRNOE00000185480"; exon_version "1"; tag "Ensembl_canonical";
3	ensembl	CDS	29634888	29634944	0	-	0	gene_id "ENSRNOG00000019122"; gene_version "9"; transcript_id "ENSRNOT00000111138"; transcript_version "2"; exon_number "24"; gene_name "Sec16a"; gene_source "ensembl"; gene_biotype "protein_coding"; transcript_name "Sec16a-202"; transcript_source "ensembl"; transcript_biotype "protein_coding"; protein_id "ENSRNOP00000082279"; protein_version "1"; tag "Ensembl_canonical";
3	ensembl	exon	29634888	29634944	0	-	.	gene_id "ENSRNOG00000019122"; gene_version "9"; transcript_id "ENSRNOT00000064083"; transcript_version "5"; exon_number "24"; gene_name "Sec16a"; gene_source "ensembl"; gene_biotype "protein_coding"; transcript_name "Sec16a-201"; transcript_source "ensembl"; transcript_biotype "protein_coding"; exon_id "ENSRNOE00000185480"; exon_version "1";
3	ensembl	CDS	29634888	29634944	0	-	0	gene_id "ENSRNOG00000019122"; gene_version "9"; transcript_id "ENSRNOT00000064083"; transcript_version "5"; exon_number "24"; gene_name "Sec16a"; gene_source "ensembl"; gene_biotype "protein_coding"; transcript_name "Sec16a-201"; transcript_source "ensembl"; transcript_biotype "protein_coding"; protein_id "ENSRNOP00000060572"; protein_version "1";
3	ensembl	exon	29635145	29635222	0	-	.	gene_id "ENSRNOG00000019122"; gene_version "9"; transcript_id "ENSRNOT00000114026"; transcript_version "2"; exon_number "24"; gene_name "Sec16a"; gene_source "ensembl"; gene_biotype "protein_coding"; transcript_name "Sec16a-203"; transcript_source "ensembl"; transcript_biotype "protein_coding"; exon_id "ENSRNOE00000185416"; exon_version "1";
3	ensembl	CDS	29635145	29635222	0	-	0	gene_id "ENSRNOG00000019122"; gene_version "9"; transcript_id "ENSRNOT00000114026"; transcript_version "2"; exon_number "24"; gene_name "Sec16a"; gene_source "ensembl"; gene_biotype "protein_coding"; transcript_name "Sec16a-203"; transcript_source "ensembl"; transcript_biotype "protein_coding"; protein_id "ENSRNOP00000079931"; protein_version "1";
3	ensembl	exon	29635145	29635222	0	-	.	gene_id "ENSRNOG00000019122"; gene_version "9"; transcript_id "ENSRNOT00000111138"; transcript_version "2"; exon_number "23"; gene_name "Sec16a"; gene_source "ensembl"; gene_biotype "protein_coding"; transcript_name "Sec16a-202"; transcript_source "ensembl"; transcript_biotype "protein_coding"; exon_id "ENSRNOE00000185416"; exon_version "1"; tag "Ensembl_canonical";
3	ensembl	CDS	29635145	29635222	0	-	0	gene_id "ENSRNOG00000019122"; gene_version "9"; transcript_id "ENSRNOT00000111138"; transcript_version "2"; exon_number "23"; gene_name "Sec16a"; gene_source "ensembl"; gene_biotype "protein_coding"; transcript_name "Sec16a-202"; transcript_source "ensembl"; transcript_biotype "protein_coding"; protein_id "ENSRNOP00000082279"; protein_version "1"; tag "Ensembl_canonical";
3	ensembl	exon	29635145	29635222	0	-	.	gene_id "ENSRNOG00000019122"; gene_version "9"; transcript_id "ENSRNOT00000064083"; transcript_version "5"; exon_number "23"; gene_name "Sec16a"; gene_source "ensembl"; gene_biotype "protein_coding"; transcript_name "Sec16a-201"; transcript_source "ensembl"; transcript_biotype "protein_coding"; exon_id "ENSRNOE00000185416"; exon_version "1";
3	ensembl	CDS	29635145	29635222	0	-	0	gene_id "ENSRNOG00000019122"; gene_version "9"; transcript_id "ENSRNOT00000064083"; transcript_version "5"; exon_number "23"; gene_name "Sec16a"; gene_source "ensembl"; gene_biotype "protein_coding"; transcript_name "Sec16a-201"; transcript_source "ensembl"; transcript_biotype "protein_coding"; protein_id "ENSRNOP00000060572"; protein_version "1";
3	ensembl	exon	29638057	29638206	0	-	.	gene_id "ENSRNOG00000019122"; gene_version "9"; transcript_id "ENSRNOT00000114026"; transcript_version "2"; exon_number "23"; gene_name "Sec16a"; gene_source "ensembl"; gene_biotype "protein_coding"; transcript_name "Sec16a-203"; transcript_source "ensembl"; transcript_biotype "protein_coding"; exon_id "ENSRNOE00000185357"; exon_version "1";
3	ensembl	CDS	29638057	29638206	0	-	0	gene_id "ENSRNOG00000019122"; gene_version "9"; transcript_id "ENSRNOT00000114026"; transcript_version "2"; exon_number "23"; gene_name "Sec16a"; gene_source "ensembl"; gene_biotype "protein_coding"; transcript_name "Sec16a-203"; transcript_source "ensembl"; transcript_biotype "protein_coding"; protein_id "ENSRNOP00000079931"; protein_version "1";
3	ensembl	exon	29638057	29638206	0	-	.	gene_id "ENSRNOG00000019122"; gene_version "9"; transcript_id "ENSRNOT00000111138"; transcript_version "2"; exon_number "22"; gene_name "Sec16a"; gene_source "ensembl"; gene_biotype "protein_coding"; transcript_name "Sec16a-202"; transcript_source "ensembl"; transcript_biotype "protein_coding"; exon_id "ENSRNOE00000185357"; exon_version "1"; tag "Ensembl_canonical";
3	ensembl	CDS	29638057	29638206	0	-	0	gene_id "ENSRNOG00000019122"; gene_version "9"; transcript_id "ENSRNOT00000111138"; transcript_version "2"; exon_number "22"; gene_name "Sec16a"; gene_source "ensembl"; gene_biotype "protein_coding"; transcript_name "Sec16a-202"; transcript_source "ensembl"; transcript_biotype "protein_coding"; protein_id "ENSRNOP00000082279"; protein_version "1"; tag "Ensembl_canonical";
3	ensembl	exon	29638057	29638206	0	-	.	gene_id "ENSRNOG00000019122"; gene_version "9"; transcript_id "ENSRNOT00000064083"; transcript_version "5"; exon_number "22"; gene_name "Sec16a"; gene_source "ensembl"; gene_biotype "protein_coding"; transcript_name "Sec16a-201"; transcript_source "ensembl"; transcript_biotype "protein_coding"; exon_id "ENSRNOE00000185357"; exon_version "1";
3	ensembl	CDS	29638057	29638206	0	-	0	gene_id "ENSRNOG00000019122"; gene_version "9"; transcript_id "ENSRNOT00000064083"; transcript_version "5"; exon_number "22"; gene_name "Sec16a"; gene_source "ensembl"; gene_biotype "protein_coding"; transcript_name "Sec16a-201"; transcript_source "ensembl"; transcript_biotype "protein_coding"; protein_id "ENSRNOP00000060572"; protein_version "1";
3	ensembl	exon	29639652	29639734	0	-	.	gene_id "ENSRNOG00000019122"; gene_version "9"; transcript_id "ENSRNOT00000114026"; transcript_version "2"; exon_number "22"; gene_name "Sec16a"; gene_source "ensembl"; gene_biotype "protein_coding"; transcript_name "Sec16a-203"; transcript_source "ensembl"; transcript_biotype "protein_coding"; exon_id "ENSRNOE00000185314"; exon_version "1";
3	ensembl	CDS	29639652	29639734	0	-	2	gene_id "ENSRNOG00000019122"; gene_version "9"; transcript_id "ENSRNOT00000114026"; transcript_version "2"; exon_number "22"; gene_name "Sec16a"; gene_source "ensembl"; gene_biotype "protein_coding"; transcript_name "Sec16a-203"; transcript_source "ensembl"; transcript_biotype "protein_coding"; protein_id "ENSRNOP00000079931"; protein_version "1";
3	ensembl	exon	29639652	29639734	0	-	.	gene_id "ENSRNOG00000019122"; gene_version "9"; transcript_id "ENSRNOT00000111138"; transcript_version "2"; exon_number "21"; gene_name "Sec16a"; gene_source "ensembl"; gene_biotype "protein_coding"; transcript_name "Sec16a-202"; transcript_source "ensembl"; transcript_biotype "protein_coding"; exon_id "ENSRNOE00000185314"; exon_version "1"; tag "Ensembl_canonical";
3	ensembl	CDS	29639652	29639734	0	-	2	gene_id "ENSRNOG00000019122"; gene_version "9"; transcript_id "ENSRNOT00000111138"; transcript_version "2"; exon_number "21"; gene_name "Sec16a"; gene_source "ensembl"; gene_biotype "protein_coding"; transcript_name "Sec16a-202"; transcript_source "ensembl"; transcript_biotype "protein_coding"; protein_id "ENSRNOP00000082279"; protein_version "1"; tag "Ensembl_canonical";
3	ensembl	exon	29639652	29639734	0	-	.	gene_id "ENSRNOG00000019122"; gene_version "9"; transcript_id "ENSRNOT00000064083"; transcript_version "5"; exon_number "21"; gene_name "Sec16a"; gene_source "ensembl"; gene_biotype "protein_coding"; transcript_name "Sec16a-201"; transcript_source "ensembl"; transcript_biotype "protein_coding"; exon_id "ENSRNOE00000185314"; exon_version "1";
3	ensembl	CDS	29639652	29639734	0	-	2	gene_id "ENSRNOG00000019122"; gene_version "9"; transcript_id "ENSRNOT00000064083"; transcript_version "5"; exon_number "21"; gene_name "Sec16a"; gene_source "ensembl"; gene_biotype "protein_coding"; transcript_name "Sec16a-201"; transcript_source "ensembl"; transcript_biotype "protein_coding"; protein_id "ENSRNOP00000060572"; protein_version "1";
3	ensembl	exon	29640277	29640522	0	-	.	gene_id "ENSRNOG00000019122"; gene_version "9"; transcript_id "ENSRNOT00000114026"; transcript_version "2"; exon_number "21"; gene_name "Sec16a"; gene_source "ensembl"; gene_biotype "protein_coding"; transcript_name "Sec16a-203"; transcript_source "ensembl"; transcript_biotype "protein_coding"; exon_id "ENSRNOE00000185270"; exon_version "1";
3	ensembl	CDS	29640277	29640522	0	-	2	gene_id "ENSRNOG00000019122"; gene_version "9"; transcript_id "ENSRNOT00000114026"; transcript_version "2"; exon_number "21"; gene_name "Sec16a"; gene_source "ensembl"; gene_biotype "protein_coding"; transcript_name "Sec16a-203"; transcript_source "ensembl"; transcript_biotype "protein_coding"; protein_id "ENSRNOP00000079931"; protein_version "1";
3	ensembl	exon	29640277	29640522	0	-	.	gene_id "ENSRNOG00000019122"; gene_version "9"; transcript_id "ENSRNOT00000111138"; transcript_version "2"; exon_number "20"; gene_name "Sec16a"; gene_source "ensembl"; gene_biotype "protein_coding"; transcript_name "Sec16a-202"; transcript_source "ensembl"; transcript_biotype "protein_coding"; exon_id "ENSRNOE00000185270"; exon_version "1"; tag "Ensembl_canonical";
3	ensembl	CDS	29640277	29640522	0	-	2	gene_id "ENSRNOG00000019122"; gene_version "9"; transcript_id "ENSRNOT00000111138"; transcript_version "2"; exon_number "20"; gene_name "Sec16a"; gene_source "ensembl"; gene_biotype "protein_coding"; transcript_name "Sec16a-202"; transcript_source "ensembl"; transcript_biotype "protein_coding"; protein_id "ENSRNOP00000082279"; protein_version "1"; tag "Ensembl_canonical";
3	ensembl	exon	29640277	29640522	0	-	.	gene_id "ENSRNOG00000019122"; gene_version "9"; transcript_id "ENSRNOT00000064083"; transcript_version "5"; exon_number "20"; gene_name "Sec16a"; gene_source "ensembl"; gene_biotype "protein_coding"; transcript_name "Sec16a-201"; transcript_source "ensembl"; transcript_biotype "protein_coding"; exon_id "ENSRNOE00000185270"; exon_version "1";
3	ensembl	CDS	29640277	29640522	0	-	2	gene_id "ENSRNOG00000019122"; gene_version "9"; transcript_id "ENSRNOT00000064083"; transcript_version "5"; exon_number "20"; gene_name "Sec16a"; gene_source "ensembl"; gene_biotype "protein_coding"; transcript_name "Sec16a-201"; transcript_source "ensembl"; transcript_biotype "protein_coding"; protein_id "ENSRNOP00000060572"; protein_version "1";
3	ensembl	exon	29641728	29641911	0	-	.	gene_id "ENSRNOG00000019122"; gene_version "9"; transcript_id "ENSRNOT00000114026"; transcript_version "2"; exon_number "20"; gene_name "Sec16a"; gene_source "ensembl"; gene_biotype "protein_coding"; transcript_name "Sec16a-203"; transcript_source "ensembl"; transcript_biotype "protein_coding"; exon_id "ENSRNOE00000185222"; exon_version "1";
3	ensembl	CDS	29641728	29641911	0	-	0	gene_id "ENSRNOG00000019122"; gene_version "9"; transcript_id "ENSRNOT00000114026"; transcript_version "2"; exon_number "20"; gene_name "Sec16a"; gene_source "ensembl"; gene_biotype "protein_coding"; transcript_name "Sec16a-203"; transcript_source "ensembl"; transcript_biotype "protein_coding"; protein_id "ENSRNOP00000079931"; protein_version "1";
3	ensembl	exon	29641728	29641911	0	-	.	gene_id "ENSRNOG00000019122"; gene_version "9"; transcript_id "ENSRNOT00000111138"; transcript_version "2"; exon_number "19"; gene_name "Sec16a"; gene_source "ensembl"; gene_biotype "protein_coding"; transcript_name "Sec16a-202"; transcript_source "ensembl"; transcript_biotype "protein_coding"; exon_id "ENSRNOE00000185222"; exon_version "1"; tag "Ensembl_canonical";
3	ensembl	CDS	29641728	29641911	0	-	0	gene_id "ENSRNOG00000019122"; gene_version "9"; transcript_id "ENSRNOT00000111138"; transcript_version "2"; exon_number "19"; gene_name "Sec16a"; gene_source "ensembl"; gene_biotype "protein_coding"; transcript_name "Sec16a-202"; transcript_source "ensembl"; transcript_biotype "protein_coding"; protein_id "ENSRNOP00000082279"; protein_version "1"; tag "Ensembl_canonical";
3	ensembl	exon	29641728	29641911	0	-	.	gene_id "ENSRNOG00000019122"; gene_version "9"; transcript_id "ENSRNOT00000064083"; transcript_version "5"; exon_number "19"; gene_name "Sec16a"; gene_source "ensembl"; gene_biotype "protein_coding"; transcript_name "Sec16a-201"; transcript_source "ensembl"; transcript_biotype "protein_coding"; exon_id "ENSRNOE00000185222"; exon_version "1";
3	ensembl	CDS	29641728	29641911	0	-	0	gene_id "ENSRNOG00000019122"; gene_version "9"; transcript_id "ENSRNOT00000064083"; transcript_version "5"; exon_number "19"; gene_name "Sec16a"; gene_source "ensembl"; gene_biotype "protein_coding"; transcript_name "Sec16a-201"; transcript_source "ensembl"; transcript_biotype "protein_coding"; protein_id "ENSRNOP00000060572"; protein_version "1";
3	ensembl	exon	29642155	29642268	0	-	.	gene_id "ENSRNOG00000019122"; gene_version "9"; transcript_id "ENSRNOT00000114026"; transcript_version "2"; exon_number "19"; gene_name "Sec16a"; gene_source "ensembl"; gene_biotype "protein_coding"; transcript_name "Sec16a-203"; transcript_source "ensembl"; transcript_biotype "protein_coding"; exon_id "ENSRNOE00000185162"; exon_version "1";
3	ensembl	CDS	29642155	29642268	0	-	0	gene_id "ENSRNOG00000019122"; gene_version "9"; transcript_id "ENSRNOT00000114026"; transcript_version "2"; exon_number "19"; gene_name "Sec16a"; gene_source "ensembl"; gene_biotype "protein_coding"; transcript_name "Sec16a-203"; transcript_source "ensembl"; transcript_biotype "protein_coding"; protein_id "ENSRNOP00000079931"; protein_version "1";
3	ensembl	exon	29642155	29642268	0	-	.	gene_id "ENSRNOG00000019122"; gene_version "9"; transcript_id "ENSRNOT00000111138"; transcript_version "2"; exon_number "18"; gene_name "Sec16a"; gene_source "ensembl"; gene_biotype "protein_coding"; transcript_name "Sec16a-202"; transcript_source "ensembl"; transcript_biotype "protein_coding"; exon_id "ENSRNOE00000185162"; exon_version "1"; tag "Ensembl_canonical";
3	ensembl	CDS	29642155	29642268	0	-	0	gene_id "ENSRNOG00000019122"; gene_version "9"; transcript_id "ENSRNOT00000111138"; transcript_version "2"; exon_number "18"; gene_name "Sec16a"; gene_source "ensembl"; gene_biotype "protein_coding"; transcript_name "Sec16a-202"; transcript_source "ensembl"; transcript_biotype "protein_coding"; protein_id "ENSRNOP00000082279"; protein_version "1"; tag "Ensembl_canonical";
3	ensembl	exon	29642155	29642268	0	-	.	gene_id "ENSRNOG00000019122"; gene_version "9"; transcript_id "ENSRNOT00000064083"; transcript_version "5"; exon_number "18"; gene_name "Sec16a"; gene_source "ensembl"; gene_biotype "protein_coding"; transcript_name "Sec16a-201"; transcript_source "ensembl"; transcript_biotype "protein_coding"; exon_id "ENSRNOE00000185162"; exon_version "1";
3	ensembl	CDS	29642155	29642268	0	-	0	gene_id "ENSRNOG00000019122"; gene_version "9"; transcript_id "ENSRNOT00000064083"; transcript_version "5"; exon_number "18"; gene_name "Sec16a"; gene_source "ensembl"; gene_biotype "protein_coding"; transcript_name "Sec16a-201"; transcript_source "ensembl"; transcript_biotype "protein_coding"; protein_id "ENSRNOP00000060572"; protein_version "1";
3	ensembl	exon	29642700	29642840	0	-	.	gene_id "ENSRNOG00000019122"; gene_version "9"; transcript_id "ENSRNOT00000114026"; transcript_version "2"; exon_number "18"; gene_name "Sec16a"; gene_source "ensembl"; gene_biotype "protein_coding"; transcript_name "Sec16a-203"; transcript_source "ensembl"; transcript_biotype "protein_coding"; exon_id "ENSRNOE00000186401"; exon_version "1";
3	ensembl	CDS	29642700	29642840	0	-	0	gene_id "ENSRNOG00000019122"; gene_version "9"; transcript_id "ENSRNOT00000114026"; transcript_version "2"; exon_number "18"; gene_name "Sec16a"; gene_source "ensembl"; gene_biotype "protein_coding"; transcript_name "Sec16a-203"; transcript_source "ensembl"; transcript_biotype "protein_coding"; protein_id "ENSRNOP00000079931"; protein_version "1";
3	ensembl	exon	29642700	29642840	0	-	.	gene_id "ENSRNOG00000019122"; gene_version "9"; transcript_id "ENSRNOT00000111138"; transcript_version "2"; exon_number "17"; gene_name "Sec16a"; gene_source "ensembl"; gene_biotype "protein_coding"; transcript_name "Sec16a-202"; transcript_source "ensembl"; transcript_biotype "protein_coding"; exon_id "ENSRNOE00000186401"; exon_version "1"; tag "Ensembl_canonical";
3	ensembl	CDS	29642700	29642840	0	-	0	gene_id "ENSRNOG00000019122"; gene_version "9"; transcript_id "ENSRNOT00000111138"; transcript_version "2"; exon_number "17"; gene_name "Sec16a"; gene_source "ensembl"; gene_biotype "protein_coding"; transcript_name "Sec16a-202"; transcript_source "ensembl"; transcript_biotype "protein_coding"; protein_id "ENSRNOP00000082279"; protein_version "1"; tag "Ensembl_canonical";
3	ensembl	exon	29642700	29642840	0	-	.	gene_id "ENSRNOG00000019122"; gene_version "9"; transcript_id "ENSRNOT00000064083"; transcript_version "5"; exon_number "17"; gene_name "Sec16a"; gene_source "ensembl"; gene_biotype "protein_coding"; transcript_name "Sec16a-201"; transcript_source "ensembl"; transcript_biotype "protein_coding"; exon_id "ENSRNOE00000186401"; exon_version "1";
3	ensembl	CDS	29642700	29642840	0	-	0	gene_id "ENSRNOG00000019122"; gene_version "9"; transcript_id "ENSRNOT00000064083"; transcript_version "5"; exon_number "17"; gene_name "Sec16a"; gene_source "ensembl"; gene_biotype "protein_coding"; transcript_name "Sec16a-201"; transcript_source "ensembl"; transcript_biotype "protein_coding"; protein_id "ENSRNOP00000060572"; protein_version "1";
3	ensembl	exon	29643448	29643553	0	-	.	gene_id "ENSRNOG00000019122"; gene_version "9"; transcript_id "ENSRNOT00000114026"; transcript_version "2"; exon_number "17"; gene_name "Sec16a"; gene_source "ensembl"; gene_biotype "protein_coding"; transcript_name "Sec16a-203"; transcript_source "ensembl"; transcript_biotype "protein_coding"; exon_id "ENSRNOE00000186363"; exon_version "1";
3	ensembl	CDS	29643448	29643553	0	-	1	gene_id "ENSRNOG00000019122"; gene_version "9"; transcript_id "ENSRNOT00000114026"; transcript_version "2"; exon_number "17"; gene_name "Sec16a"; gene_source "ensembl"; gene_biotype "protein_coding"; transcript_name "Sec16a-203"; transcript_source "ensembl"; transcript_biotype "protein_coding"; protein_id "ENSRNOP00000079931"; protein_version "1";
3	ensembl	exon	29643448	29643553	0	-	.	gene_id "ENSRNOG00000019122"; gene_version "9"; transcript_id "ENSRNOT00000111138"; transcript_version "2"; exon_number "16"; gene_name "Sec16a"; gene_source "ensembl"; gene_biotype "protein_coding"; transcript_name "Sec16a-202"; transcript_source "ensembl"; transcript_biotype "protein_coding"; exon_id "ENSRNOE00000186363"; exon_version "1"; tag "Ensembl_canonical";
3	ensembl	CDS	29643448	29643553	0	-	1	gene_id "ENSRNOG00000019122"; gene_version "9"; transcript_id "ENSRNOT00000111138"; transcript_version "2"; exon_number "16"; gene_name "Sec16a"; gene_source "ensembl"; gene_biotype "protein_coding"; transcript_name "Sec16a-202"; transcript_source "ensembl"; transcript_biotype "protein_coding"; protein_id "ENSRNOP00000082279"; protein_version "1"; tag "Ensembl_canonical";
3	ensembl	exon	29643448	29643553	0	-	.	gene_id "ENSRNOG00000019122"; gene_version "9"; transcript_id "ENSRNOT00000064083"; transcript_version "5"; exon_number "16"; gene_name "Sec16a"; gene_source "ensembl"; gene_biotype "protein_coding"; transcript_name "Sec16a-201"; transcript_source "ensembl"; transcript_biotype "protein_coding"; exon_id "ENSRNOE00000186363"; exon_version "1";
3	ensembl	CDS	29643448	29643553	0	-	1	gene_id "ENSRNOG00000019122"; gene_version "9"; transcript_id "ENSRNOT00000064083"; transcript_version "5"; exon_number "16"; gene_name "Sec16a"; gene_source "ensembl"; gene_biotype "protein_coding"; transcript_name "Sec16a-201"; transcript_source "ensembl"; transcript_biotype "protein_coding"; protein_id "ENSRNOP00000060572"; protein_version "1";
3	ensembl	exon	29643751	29643862	0	-	.	gene_id "ENSRNOG00000019122"; gene_version "9"; transcript_id "ENSRNOT00000114026"; transcript_version "2"; exon_number "16"; gene_name "Sec16a"; gene_source "ensembl"; gene_biotype "protein_coding"; transcript_name "Sec16a-203"; transcript_source "ensembl"; transcript_biotype "protein_coding"; exon_id "ENSRNOE00000186316"; exon_version "2";
3	ensembl	CDS	29643751	29643862	0	-	2	gene_id "ENSRNOG00000019122"; gene_version "9"; transcript_id "ENSRNOT00000114026"; transcript_version "2"; exon_number "16"; gene_name "Sec16a"; gene_source "ensembl"; gene_biotype "protein_coding"; transcript_name "Sec16a-203"; transcript_source "ensembl"; transcript_biotype "protein_coding"; protein_id "ENSRNOP00000079931"; protein_version "1";
3	ensembl	exon	29643751	29643862	0	-	.	gene_id "ENSRNOG00000019122"; gene_version "9"; transcript_id "ENSRNOT00000111138"; transcript_version "2"; exon_number "15"; gene_name "Sec16a"; gene_source "ensembl"; gene_biotype "protein_coding"; transcript_name "Sec16a-202"; transcript_source "ensembl"; transcript_biotype "protein_coding"; exon_id "ENSRNOE00000186316"; exon_version "2"; tag "Ensembl_canonical";
3	ensembl	CDS	29643751	29643862	0	-	2	gene_id "ENSRNOG00000019122"; gene_version "9"; transcript_id "ENSRNOT00000111138"; transcript_version "2"; exon_number "15"; gene_name "Sec16a"; gene_source "ensembl"; gene_biotype "protein_coding"; transcript_name "Sec16a-202"; transcript_source "ensembl"; transcript_biotype "protein_coding"; protein_id "ENSRNOP00000082279"; protein_version "1"; tag "Ensembl_canonical";
3	ensembl	exon	29643751	29643862	0	-	.	gene_id "ENSRNOG00000019122"; gene_version "9"; transcript_id "ENSRNOT00000064083"; transcript_version "5"; exon_number "15"; gene_name "Sec16a"; gene_source "ensembl"; gene_biotype "protein_coding"; transcript_name "Sec16a-201"; transcript_source "ensembl"; transcript_biotype "protein_coding"; exon_id "ENSRNOE00000186316"; exon_version "2";
3	ensembl	CDS	29643751	29643862	0	-	2	gene_id "ENSRNOG00000019122"; gene_version "9"; transcript_id "ENSRNOT00000064083"; transcript_version "5"; exon_number "15"; gene_name "Sec16a"; gene_source "ensembl"; gene_biotype "protein_coding"; transcript_name "Sec16a-201"; transcript_source "ensembl"; transcript_biotype "protein_coding"; protein_id "ENSRNOP00000060572"; protein_version "1";
3	ensembl	exon	29644040	29644157	0	-	.	gene_id "ENSRNOG00000019122"; gene_version "9"; transcript_id "ENSRNOT00000114026"; transcript_version "2"; exon_number "15"; gene_name "Sec16a"; gene_source "ensembl"; gene_biotype "protein_coding"; transcript_name "Sec16a-203"; transcript_source "ensembl"; transcript_biotype "protein_coding"; exon_id "ENSRNOE00000232100"; exon_version "2";
3	ensembl	CDS	29644040	29644157	0	-	0	gene_id "ENSRNOG00000019122"; gene_version "9"; transcript_id "ENSRNOT00000114026"; transcript_version "2"; exon_number "15"; gene_name "Sec16a"; gene_source "ensembl"; gene_biotype "protein_coding"; transcript_name "Sec16a-203"; transcript_source "ensembl"; transcript_biotype "protein_coding"; protein_id "ENSRNOP00000079931"; protein_version "1";
3	ensembl	exon	29644040	29644157	0	-	.	gene_id "ENSRNOG00000019122"; gene_version "9"; transcript_id "ENSRNOT00000111138"; transcript_version "2"; exon_number "14"; gene_name "Sec16a"; gene_source "ensembl"; gene_biotype "protein_coding"; transcript_name "Sec16a-202"; transcript_source "ensembl"; transcript_biotype "protein_coding"; exon_id "ENSRNOE00000232100"; exon_version "2"; tag "Ensembl_canonical";
3	ensembl	CDS	29644040	29644157	0	-	0	gene_id "ENSRNOG00000019122"; gene_version "9"; transcript_id "ENSRNOT00000111138"; transcript_version "2"; exon_number "14"; gene_name "Sec16a"; gene_source "ensembl"; gene_biotype "protein_coding"; transcript_name "Sec16a-202"; transcript_source "ensembl"; transcript_biotype "protein_coding"; protein_id "ENSRNOP00000082279"; protein_version "1"; tag "Ensembl_canonical";
3	ensembl	exon	29644040	29644157	0	-	.	gene_id "ENSRNOG00000019122"; gene_version "9"; transcript_id "ENSRNOT00000064083"; transcript_version "5"; exon_number "14"; gene_name "Sec16a"; gene_source "ensembl"; gene_biotype "protein_coding"; transcript_name "Sec16a-201"; transcript_source "ensembl"; transcript_biotype "protein_coding"; exon_id "ENSRNOE00000232100"; exon_version "2";
3	ensembl	CDS	29644040	29644157	0	-	0	gene_id "ENSRNOG00000019122"; gene_version "9"; transcript_id "ENSRNOT00000064083"; transcript_version "5"; exon_number "14"; gene_name "Sec16a"; gene_source "ensembl"; gene_biotype "protein_coding"; transcript_name "Sec16a-201"; transcript_source "ensembl"; transcript_biotype "protein_coding"; protein_id "ENSRNOP00000060572"; protein_version "1";
3	ensembl	exon	29644339	29644420	0	-	.	gene_id "ENSRNOG00000019122"; gene_version "9"; transcript_id "ENSRNOT00000114026"; transcript_version "2"; exon_number "14"; gene_name "Sec16a"; gene_source "ensembl"; gene_biotype "protein_coding"; transcript_name "Sec16a-203"; transcript_source "ensembl"; transcript_biotype "protein_coding"; exon_id "ENSRNOE00000324384"; exon_version "1";
3	ensembl	CDS	29644339	29644420	0	-	1	gene_id "ENSRNOG00000019122"; gene_version "9"; transcript_id "ENSRNOT00000114026"; transcript_version "2"; exon_number "14"; gene_name "Sec16a"; gene_source "ensembl"; gene_biotype "protein_coding"; transcript_name "Sec16a-203"; transcript_source "ensembl"; transcript_biotype "protein_coding"; protein_id "ENSRNOP00000079931"; protein_version "1";
3	ensembl	exon	29644339	29644420	0	-	.	gene_id "ENSRNOG00000019122"; gene_version "9"; transcript_id "ENSRNOT00000111138"; transcript_version "2"; exon_number "13"; gene_name "Sec16a"; gene_source "ensembl"; gene_biotype "protein_coding"; transcript_name "Sec16a-202"; transcript_source "ensembl"; transcript_biotype "protein_coding"; exon_id "ENSRNOE00000324384"; exon_version "1"; tag "Ensembl_canonical";
3	ensembl	CDS	29644339	29644420	0	-	1	gene_id "ENSRNOG00000019122"; gene_version "9"; transcript_id "ENSRNOT00000111138"; transcript_version "2"; exon_number "13"; gene_name "Sec16a"; gene_source "ensembl"; gene_biotype "protein_coding"; transcript_name "Sec16a-202"; transcript_source "ensembl"; transcript_biotype "protein_coding"; protein_id "ENSRNOP00000082279"; protein_version "1"; tag "Ensembl_canonical";
3	ensembl	exon	29644339	29644420	0	-	.	gene_id "ENSRNOG00000019122"; gene_version "9"; transcript_id "ENSRNOT00000064083"; transcript_version "5"; exon_number "13"; gene_name "Sec16a"; gene_source "ensembl"; gene_biotype "protein_coding"; transcript_name "Sec16a-201"; transcript_source "ensembl"; transcript_biotype "protein_coding"; exon_id "ENSRNOE00000324384"; exon_version "1";
3	ensembl	CDS	29644339	29644420	0	-	1	gene_id "ENSRNOG00000019122"; gene_version "9"; transcript_id "ENSRNOT00000064083"; transcript_version "5"; exon_number "13"; gene_name "Sec16a"; gene_source "ensembl"; gene_biotype "protein_coding"; transcript_name "Sec16a-201"; transcript_source "ensembl"; transcript_biotype "protein_coding"; protein_id "ENSRNOP00000060572"; protein_version "1";
3	ensembl	exon	29644693	29644790	0	-	.	gene_id "ENSRNOG00000019122"; gene_version "9"; transcript_id "ENSRNOT00000114026"; transcript_version "2"; exon_number "13"; gene_name "Sec16a"; gene_source "ensembl"; gene_biotype "protein_coding"; transcript_name "Sec16a-203"; transcript_source "ensembl"; transcript_biotype "protein_coding"; exon_id "ENSRNOE00000356345"; exon_version "1";
3	ensembl	CDS	29644693	29644790	0	-	0	gene_id "ENSRNOG00000019122"; gene_version "9"; transcript_id "ENSRNOT00000114026"; transcript_version "2"; exon_number "13"; gene_name "Sec16a"; gene_source "ensembl"; gene_biotype "protein_coding"; transcript_name "Sec16a-203"; transcript_source "ensembl"; transcript_biotype "protein_coding"; protein_id "ENSRNOP00000079931"; protein_version "1";
3	ensembl	exon	29644693	29644790	0	-	.	gene_id "ENSRNOG00000019122"; gene_version "9"; transcript_id "ENSRNOT00000111138"; transcript_version "2"; exon_number "12"; gene_name "Sec16a"; gene_source "ensembl"; gene_biotype "protein_coding"; transcript_name "Sec16a-202"; transcript_source "ensembl"; transcript_biotype "protein_coding"; exon_id "ENSRNOE00000356345"; exon_version "1"; tag "Ensembl_canonical";
3	ensembl	CDS	29644693	29644790	0	-	0	gene_id "ENSRNOG00000019122"; gene_version "9"; transcript_id "ENSRNOT00000111138"; transcript_version "2"; exon_number "12"; gene_name "Sec16a"; gene_source "ensembl"; gene_biotype "protein_coding"; transcript_name "Sec16a-202"; transcript_source "ensembl"; transcript_biotype "protein_coding"; protein_id "ENSRNOP00000082279"; protein_version "1"; tag "Ensembl_canonical";
3	ensembl	exon	29644693	29644790	0	-	.	gene_id "ENSRNOG00000019122"; gene_version "9"; transcript_id "ENSRNOT00000064083"; transcript_version "5"; exon_number "12"; gene_name "Sec16a"; gene_source "ensembl"; gene_biotype "protein_coding"; transcript_name "Sec16a-201"; transcript_source "ensembl"; transcript_biotype "protein_coding"; exon_id "ENSRNOE00000356345"; exon_version "1";
3	ensembl	CDS	29644693	29644790	0	-	0	gene_id "ENSRNOG00000019122"; gene_version "9"; transcript_id "ENSRNOT00000064083"; transcript_version "5"; exon_number "12"; gene_name "Sec16a"; gene_source "ensembl"; gene_biotype "protein_coding"; transcript_name "Sec16a-201"; transcript_source "ensembl"; transcript_biotype "protein_coding"; protein_id "ENSRNOP00000060572"; protein_version "1";
3	ensembl	exon	29646025	29646270	0	-	.	gene_id "ENSRNOG00000019122"; gene_version "9"; transcript_id "ENSRNOT00000114026"; transcript_version "2"; exon_number "12"; gene_name "Sec16a"; gene_source "ensembl"; gene_biotype "protein_coding"; transcript_name "Sec16a-203"; transcript_source "ensembl"; transcript_biotype "protein_coding"; exon_id "ENSRNOE00000344329"; exon_version "1";
3	ensembl	CDS	29646025	29646270	0	-	0	gene_id "ENSRNOG00000019122"; gene_version "9"; transcript_id "ENSRNOT00000114026"; transcript_version "2"; exon_number "12"; gene_name "Sec16a"; gene_source "ensembl"; gene_biotype "protein_coding"; transcript_name "Sec16a-203"; transcript_source "ensembl"; transcript_biotype "protein_coding"; protein_id "ENSRNOP00000079931"; protein_version "1";
3	ensembl	exon	29646025	29646270	0	-	.	gene_id "ENSRNOG00000019122"; gene_version "9"; transcript_id "ENSRNOT00000111138"; transcript_version "2"; exon_number "11"; gene_name "Sec16a"; gene_source "ensembl"; gene_biotype "protein_coding"; transcript_name "Sec16a-202"; transcript_source "ensembl"; transcript_biotype "protein_coding"; exon_id "ENSRNOE00000344329"; exon_version "1"; tag "Ensembl_canonical";
3	ensembl	CDS	29646025	29646270	0	-	0	gene_id "ENSRNOG00000019122"; gene_version "9"; transcript_id "ENSRNOT00000111138"; transcript_version "2"; exon_number "11"; gene_name "Sec16a"; gene_source "ensembl"; gene_biotype "protein_coding"; transcript_name "Sec16a-202"; transcript_source "ensembl"; transcript_biotype "protein_coding"; protein_id "ENSRNOP00000082279"; protein_version "1"; tag "Ensembl_canonical";
3	ensembl	exon	29646025	29646270	0	-	.	gene_id "ENSRNOG00000019122"; gene_version "9"; transcript_id "ENSRNOT00000064083"; transcript_version "5"; exon_number "11"; gene_name "Sec16a"; gene_source "ensembl"; gene_biotype "protein_coding"; transcript_name "Sec16a-201"; transcript_source "ensembl"; transcript_biotype "protein_coding"; exon_id "ENSRNOE00000344329"; exon_version "1";
3	ensembl	CDS	29646025	29646270	0	-	0	gene_id "ENSRNOG00000019122"; gene_version "9"; transcript_id "ENSRNOT00000064083"; transcript_version "5"; exon_number "11"; gene_name "Sec16a"; gene_source "ensembl"; gene_biotype "protein_coding"; transcript_name "Sec16a-201"; transcript_source "ensembl"; transcript_biotype "protein_coding"; protein_id "ENSRNOP00000060572"; protein_version "1";
3	ensembl	exon	29646730	29646868	0	-	.	gene_id "ENSRNOG00000019122"; gene_version "9"; transcript_id "ENSRNOT00000114026"; transcript_version "2"; exon_number "11"; gene_name "Sec16a"; gene_source "ensembl"; gene_biotype "protein_coding"; transcript_name "Sec16a-203"; transcript_source "ensembl"; transcript_biotype "protein_coding"; exon_id "ENSRNOE00000295070"; exon_version "1";
3	ensembl	CDS	29646730	29646868	0	-	1	gene_id "ENSRNOG00000019122"; gene_version "9"; transcript_id "ENSRNOT00000114026"; transcript_version "2"; exon_number "11"; gene_name "Sec16a"; gene_source "ensembl"; gene_biotype "protein_coding"; transcript_name "Sec16a-203"; transcript_source "ensembl"; transcript_biotype "protein_coding"; protein_id "ENSRNOP00000079931"; protein_version "1";
3	ensembl	exon	29646730	29646868	0	-	.	gene_id "ENSRNOG00000019122"; gene_version "9"; transcript_id "ENSRNOT00000111138"; transcript_version "2"; exon_number "10"; gene_name "Sec16a"; gene_source "ensembl"; gene_biotype "protein_coding"; transcript_name "Sec16a-202"; transcript_source "ensembl"; transcript_biotype "protein_coding"; exon_id "ENSRNOE00000295070"; exon_version "1"; tag "Ensembl_canonical";
3	ensembl	CDS	29646730	29646868	0	-	1	gene_id "ENSRNOG00000019122"; gene_version "9"; transcript_id "ENSRNOT00000111138"; transcript_version "2"; exon_number "10"; gene_name "Sec16a"; gene_source "ensembl"; gene_biotype "protein_coding"; transcript_name "Sec16a-202"; transcript_source "ensembl"; transcript_biotype "protein_coding"; protein_id "ENSRNOP00000082279"; protein_version "1"; tag "Ensembl_canonical";
3	ensembl	exon	29646730	29646868	0	-	.	gene_id "ENSRNOG00000019122"; gene_version "9"; transcript_id "ENSRNOT00000064083"; transcript_version "5"; exon_number "10"; gene_name "Sec16a"; gene_source "ensembl"; gene_biotype "protein_coding"; transcript_name "Sec16a-201"; transcript_source "ensembl"; transcript_biotype "protein_coding"; exon_id "ENSRNOE00000295070"; exon_version "1";
3	ensembl	CDS	29646730	29646868	0	-	1	gene_id "ENSRNOG00000019122"; gene_version "9"; transcript_id "ENSRNOT00000064083"; transcript_version "5"; exon_number "10"; gene_name "Sec16a"; gene_source "ensembl"; gene_biotype "protein_coding"; transcript_name "Sec16a-201"; transcript_source "ensembl"; transcript_biotype "protein_coding"; protein_id "ENSRNOP00000060572"; protein_version "1";
3	ensembl	exon	29646976	29647037	0	-	.	gene_id "ENSRNOG00000019122"; gene_version "9"; transcript_id "ENSRNOT00000114026"; transcript_version "2"; exon_number "10"; gene_name "Sec16a"; gene_source "ensembl"; gene_biotype "protein_coding"; transcript_name "Sec16a-203"; transcript_source "ensembl"; transcript_biotype "protein_coding"; exon_id "ENSRNOE00000289288"; exon_version "1";
3	ensembl	CDS	29646976	29647037	0	-	0	gene_id "ENSRNOG00000019122"; gene_version "9"; transcript_id "ENSRNOT00000114026"; transcript_version "2"; exon_number "10"; gene_name "Sec16a"; gene_source "ensembl"; gene_biotype "protein_coding"; transcript_name "Sec16a-203"; transcript_source "ensembl"; transcript_biotype "protein_coding"; protein_id "ENSRNOP00000079931"; protein_version "1";
3	ensembl	exon	29646976	29647037	0	-	.	gene_id "ENSRNOG00000019122"; gene_version "9"; transcript_id "ENSRNOT00000111138"; transcript_version "2"; exon_number "9"; gene_name "Sec16a"; gene_source "ensembl"; gene_biotype "protein_coding"; transcript_name "Sec16a-202"; transcript_source "ensembl"; transcript_biotype "protein_coding"; exon_id "ENSRNOE00000289288"; exon_version "1"; tag "Ensembl_canonical";
3	ensembl	CDS	29646976	29647037	0	-	0	gene_id "ENSRNOG00000019122"; gene_version "9"; transcript_id "ENSRNOT00000111138"; transcript_version "2"; exon_number "9"; gene_name "Sec16a"; gene_source "ensembl"; gene_biotype "protein_coding"; transcript_name "Sec16a-202"; transcript_source "ensembl"; transcript_biotype "protein_coding"; protein_id "ENSRNOP00000082279"; protein_version "1"; tag "Ensembl_canonical";
3	ensembl	exon	29646976	29647037	0	-	.	gene_id "ENSRNOG00000019122"; gene_version "9"; transcript_id "ENSRNOT00000064083"; transcript_version "5"; exon_number "9"; gene_name "Sec16a"; gene_source "ensembl"; gene_biotype "protein_coding"; transcript_name "Sec16a-201"; transcript_source "ensembl"; transcript_biotype "protein_coding"; exon_id "ENSRNOE00000289288"; exon_version "1";
3	ensembl	CDS	29646976	29647037	0	-	0	gene_id "ENSRNOG00000019122"; gene_version "9"; transcript_id "ENSRNOT00000064083"; transcript_version "5"; exon_number "9"; gene_name "Sec16a"; gene_source "ensembl"; gene_biotype "protein_coding"; transcript_name "Sec16a-201"; transcript_source "ensembl"; transcript_biotype "protein_coding"; protein_id "ENSRNOP00000060572"; protein_version "1";
3	ensembl	exon	29647286	29647428	0	-	.	gene_id "ENSRNOG00000019122"; gene_version "9"; transcript_id "ENSRNOT00000114026"; transcript_version "2"; exon_number "9"; gene_name "Sec16a"; gene_source "ensembl"; gene_biotype "protein_coding"; transcript_name "Sec16a-203"; transcript_source "ensembl"; transcript_biotype "protein_coding"; exon_id "ENSRNOE00000311445"; exon_version "1";
3	ensembl	CDS	29647286	29647428	0	-	2	gene_id "ENSRNOG00000019122"; gene_version "9"; transcript_id "ENSRNOT00000114026"; transcript_version "2"; exon_number "9"; gene_name "Sec16a"; gene_source "ensembl"; gene_biotype "protein_coding"; transcript_name "Sec16a-203"; transcript_source "ensembl"; transcript_biotype "protein_coding"; protein_id "ENSRNOP00000079931"; protein_version "1";
3	ensembl	exon	29647286	29647428	0	-	.	gene_id "ENSRNOG00000019122"; gene_version "9"; transcript_id "ENSRNOT00000111138"; transcript_version "2"; exon_number "8"; gene_name "Sec16a"; gene_source "ensembl"; gene_biotype "protein_coding"; transcript_name "Sec16a-202"; transcript_source "ensembl"; transcript_biotype "protein_coding"; exon_id "ENSRNOE00000311445"; exon_version "1"; tag "Ensembl_canonical";
3	ensembl	CDS	29647286	29647428	0	-	2	gene_id "ENSRNOG00000019122"; gene_version "9"; transcript_id "ENSRNOT00000111138"; transcript_version "2"; exon_number "8"; gene_name "Sec16a"; gene_source "ensembl"; gene_biotype "protein_coding"; transcript_name "Sec16a-202"; transcript_source "ensembl"; transcript_biotype "protein_coding"; protein_id "ENSRNOP00000082279"; protein_version "1"; tag "Ensembl_canonical";
3	ensembl	exon	29647286	29647428	0	-	.	gene_id "ENSRNOG00000019122"; gene_version "9"; transcript_id "ENSRNOT00000064083"; transcript_version "5"; exon_number "8"; gene_name "Sec16a"; gene_source "ensembl"; gene_biotype "protein_coding"; transcript_name "Sec16a-201"; transcript_source "ensembl"; transcript_biotype "protein_coding"; exon_id "ENSRNOE00000311445"; exon_version "1";
3	ensembl	CDS	29647286	29647428	0	-	2	gene_id "ENSRNOG00000019122"; gene_version "9"; transcript_id "ENSRNOT00000064083"; transcript_version "5"; exon_number "8"; gene_name "Sec16a"; gene_source "ensembl"; gene_biotype "protein_coding"; transcript_name "Sec16a-201"; transcript_source "ensembl"; transcript_biotype "protein_coding"; protein_id "ENSRNOP00000060572"; protein_version "1";
3	ensembl	exon	29647992	29648166	0	-	.	gene_id "ENSRNOG00000019122"; gene_version "9"; transcript_id "ENSRNOT00000114026"; transcript_version "2"; exon_number "8"; gene_name "Sec16a"; gene_source "ensembl"; gene_biotype "protein_coding"; transcript_name "Sec16a-203"; transcript_source "ensembl"; transcript_biotype "protein_coding"; exon_id "ENSRNOE00000306902"; exon_version "1";
3	ensembl	CDS	29647992	29648166	0	-	0	gene_id "ENSRNOG00000019122"; gene_version "9"; transcript_id "ENSRNOT00000114026"; transcript_version "2"; exon_number "8"; gene_name "Sec16a"; gene_source "ensembl"; gene_biotype "protein_coding"; transcript_name "Sec16a-203"; transcript_source "ensembl"; transcript_biotype "protein_coding"; protein_id "ENSRNOP00000079931"; protein_version "1";
3	ensembl	exon	29647992	29648166	0	-	.	gene_id "ENSRNOG00000019122"; gene_version "9"; transcript_id "ENSRNOT00000111138"; transcript_version "2"; exon_number "7"; gene_name "Sec16a"; gene_source "ensembl"; gene_biotype "protein_coding"; transcript_name "Sec16a-202"; transcript_source "ensembl"; transcript_biotype "protein_coding"; exon_id "ENSRNOE00000306902"; exon_version "1"; tag "Ensembl_canonical";
3	ensembl	CDS	29647992	29648166	0	-	0	gene_id "ENSRNOG00000019122"; gene_version "9"; transcript_id "ENSRNOT00000111138"; transcript_version "2"; exon_number "7"; gene_name "Sec16a"; gene_source "ensembl"; gene_biotype "protein_coding"; transcript_name "Sec16a-202"; transcript_source "ensembl"; transcript_biotype "protein_coding"; protein_id "ENSRNOP00000082279"; protein_version "1"; tag "Ensembl_canonical";
3	ensembl	exon	29647992	29648166	0	-	.	gene_id "ENSRNOG00000019122"; gene_version "9"; transcript_id "ENSRNOT00000064083"; transcript_version "5"; exon_number "7"; gene_name "Sec16a"; gene_source "ensembl"; gene_biotype "protein_coding"; transcript_name "Sec16a-201"; transcript_source "ensembl"; transcript_biotype "protein_coding"; exon_id "ENSRNOE00000306902"; exon_version "1";
3	ensembl	CDS	29647992	29648166	0	-	0	gene_id "ENSRNOG00000019122"; gene_version "9"; transcript_id "ENSRNOT00000064083"; transcript_version "5"; exon_number "7"; gene_name "Sec16a"; gene_source "ensembl"; gene_biotype "protein_coding"; transcript_name "Sec16a-201"; transcript_source "ensembl"; transcript_biotype "protein_coding"; protein_id "ENSRNOP00000060572"; protein_version "1";
3	ensembl	exon	29648307	29648505	0	-	.	gene_id "ENSRNOG00000019122"; gene_version "9"; transcript_id "ENSRNOT00000114026"; transcript_version "2"; exon_number "7"; gene_name "Sec16a"; gene_source "ensembl"; gene_biotype "protein_coding"; transcript_name "Sec16a-203"; transcript_source "ensembl"; transcript_biotype "protein_coding"; exon_id "ENSRNOE00000338861"; exon_version "1";
3	ensembl	CDS	29648307	29648505	0	-	1	gene_id "ENSRNOG00000019122"; gene_version "9"; transcript_id "ENSRNOT00000114026"; transcript_version "2"; exon_number "7"; gene_name "Sec16a"; gene_source "ensembl"; gene_biotype "protein_coding"; transcript_name "Sec16a-203"; transcript_source "ensembl"; transcript_biotype "protein_coding"; protein_id "ENSRNOP00000079931"; protein_version "1";
3	ensembl	exon	29648307	29648505	0	-	.	gene_id "ENSRNOG00000019122"; gene_version "9"; transcript_id "ENSRNOT00000111138"; transcript_version "2"; exon_number "6"; gene_name "Sec16a"; gene_source "ensembl"; gene_biotype "protein_coding"; transcript_name "Sec16a-202"; transcript_source "ensembl"; transcript_biotype "protein_coding"; exon_id "ENSRNOE00000338861"; exon_version "1"; tag "Ensembl_canonical";
3	ensembl	CDS	29648307	29648505	0	-	1	gene_id "ENSRNOG00000019122"; gene_version "9"; transcript_id "ENSRNOT00000111138"; transcript_version "2"; exon_number "6"; gene_name "Sec16a"; gene_source "ensembl"; gene_biotype "protein_coding"; transcript_name "Sec16a-202"; transcript_source "ensembl"; transcript_biotype "protein_coding"; protein_id "ENSRNOP00000082279"; protein_version "1"; tag "Ensembl_canonical";
3	ensembl	exon	29648307	29648505	0	-	.	gene_id "ENSRNOG00000019122"; gene_version "9"; transcript_id "ENSRNOT00000064083"; transcript_version "5"; exon_number "6"; gene_name "Sec16a"; gene_source "ensembl"; gene_biotype "protein_coding"; transcript_name "Sec16a-201"; transcript_source "ensembl"; transcript_biotype "protein_coding"; exon_id "ENSRNOE00000338861"; exon_version "1";
3	ensembl	CDS	29648307	29648505	0	-	1	gene_id "ENSRNOG00000019122"; gene_version "9"; transcript_id "ENSRNOT00000064083"; transcript_version "5"; exon_number "6"; gene_name "Sec16a"; gene_source "ensembl"; gene_biotype "protein_coding"; transcript_name "Sec16a-201"; transcript_source "ensembl"; transcript_biotype "protein_coding"; protein_id "ENSRNOP00000060572"; protein_version "1";
3	ensembl	exon	29649033	29649156	0	-	.	gene_id "ENSRNOG00000019122"; gene_version "9"; transcript_id "ENSRNOT00000114026"; transcript_version "2"; exon_number "6"; gene_name "Sec16a"; gene_source "ensembl"; gene_biotype "protein_coding"; transcript_name "Sec16a-203"; transcript_source "ensembl"; transcript_biotype "protein_coding"; exon_id "ENSRNOE00000302426"; exon_version "1";
3	ensembl	CDS	29649033	29649156	0	-	2	gene_id "ENSRNOG00000019122"; gene_version "9"; transcript_id "ENSRNOT00000114026"; transcript_version "2"; exon_number "6"; gene_name "Sec16a"; gene_source "ensembl"; gene_biotype "protein_coding"; transcript_name "Sec16a-203"; transcript_source "ensembl"; transcript_biotype "protein_coding"; protein_id "ENSRNOP00000079931"; protein_version "1";
3	ensembl	exon	29649033	29649156	0	-	.	gene_id "ENSRNOG00000019122"; gene_version "9"; transcript_id "ENSRNOT00000111138"; transcript_version "2"; exon_number "5"; gene_name "Sec16a"; gene_source "ensembl"; gene_biotype "protein_coding"; transcript_name "Sec16a-202"; transcript_source "ensembl"; transcript_biotype "protein_coding"; exon_id "ENSRNOE00000302426"; exon_version "1"; tag "Ensembl_canonical";
3	ensembl	CDS	29649033	29649156	0	-	2	gene_id "ENSRNOG00000019122"; gene_version "9"; transcript_id "ENSRNOT00000111138"; transcript_version "2"; exon_number "5"; gene_name "Sec16a"; gene_source "ensembl"; gene_biotype "protein_coding"; transcript_name "Sec16a-202"; transcript_source "ensembl"; transcript_biotype "protein_coding"; protein_id "ENSRNOP00000082279"; protein_version "1"; tag "Ensembl_canonical";
3	ensembl	exon	29649033	29649156	0	-	.	gene_id "ENSRNOG00000019122"; gene_version "9"; transcript_id "ENSRNOT00000064083"; transcript_version "5"; exon_number "5"; gene_name "Sec16a"; gene_source "ensembl"; gene_biotype "protein_coding"; transcript_name "Sec16a-201"; transcript_source "ensembl"; transcript_biotype "protein_coding"; exon_id "ENSRNOE00000302426"; exon_version "1";
3	ensembl	CDS	29649033	29649156	0	-	2	gene_id "ENSRNOG00000019122"; gene_version "9"; transcript_id "ENSRNOT00000064083"; transcript_version "5"; exon_number "5"; gene_name "Sec16a"; gene_source "ensembl"; gene_biotype "protein_coding"; transcript_name "Sec16a-201"; transcript_source "ensembl"; transcript_biotype "protein_coding"; protein_id "ENSRNOP00000060572"; protein_version "1";
3	ensembl	exon	29650428	29650525	0	-	.	gene_id "ENSRNOG00000019122"; gene_version "9"; transcript_id "ENSRNOT00000114026"; transcript_version "2"; exon_number "5"; gene_name "Sec16a"; gene_source "ensembl"; gene_biotype "protein_coding"; transcript_name "Sec16a-203"; transcript_source "ensembl"; transcript_biotype "protein_coding"; exon_id "ENSRNOE00000300989"; exon_version "1";
3	ensembl	CDS	29650428	29650525	0	-	1	gene_id "ENSRNOG00000019122"; gene_version "9"; transcript_id "ENSRNOT00000114026"; transcript_version "2"; exon_number "5"; gene_name "Sec16a"; gene_source "ensembl"; gene_biotype "protein_coding"; transcript_name "Sec16a-203"; transcript_source "ensembl"; transcript_biotype "protein_coding"; protein_id "ENSRNOP00000079931"; protein_version "1";
3	ensembl	exon	29650428	29650525	0	-	.	gene_id "ENSRNOG00000019122"; gene_version "9"; transcript_id "ENSRNOT00000111138"; transcript_version "2"; exon_number "4"; gene_name "Sec16a"; gene_source "ensembl"; gene_biotype "protein_coding"; transcript_name "Sec16a-202"; transcript_source "ensembl"; transcript_biotype "protein_coding"; exon_id "ENSRNOE00000300989"; exon_version "1"; tag "Ensembl_canonical";
3	ensembl	CDS	29650428	29650525	0	-	1	gene_id "ENSRNOG00000019122"; gene_version "9"; transcript_id "ENSRNOT00000111138"; transcript_version "2"; exon_number "4"; gene_name "Sec16a"; gene_source "ensembl"; gene_biotype "protein_coding"; transcript_name "Sec16a-202"; transcript_source "ensembl"; transcript_biotype "protein_coding"; protein_id "ENSRNOP00000082279"; protein_version "1"; tag "Ensembl_canonical";
3	ensembl	exon	29650428	29650525	0	-	.	gene_id "ENSRNOG00000019122"; gene_version "9"; transcript_id "ENSRNOT00000064083"; transcript_version "5"; exon_number "4"; gene_name "Sec16a"; gene_source "ensembl"; gene_biotype "protein_coding"; transcript_name "Sec16a-201"; transcript_source "ensembl"; transcript_biotype "protein_coding"; exon_id "ENSRNOE00000300989"; exon_version "1";
3	ensembl	CDS	29650428	29650525	0	-	1	gene_id "ENSRNOG00000019122"; gene_version "9"; transcript_id "ENSRNOT00000064083"; transcript_version "5"; exon_number "4"; gene_name "Sec16a"; gene_source "ensembl"; gene_biotype "protein_coding"; transcript_name "Sec16a-201"; transcript_source "ensembl"; transcript_biotype "protein_coding"; protein_id "ENSRNOP00000060572"; protein_version "1";
3	ensembl	exon	29652930	29653066	0	-	.	gene_id "ENSRNOG00000019122"; gene_version "9"; transcript_id "ENSRNOT00000114026"; transcript_version "2"; exon_number "4"; gene_name "Sec16a"; gene_source "ensembl"; gene_biotype "protein_coding"; transcript_name "Sec16a-203"; transcript_source "ensembl"; transcript_biotype "protein_coding"; exon_id "ENSRNOE00000334262"; exon_version "1";
3	ensembl	CDS	29652930	29653066	0	-	0	gene_id "ENSRNOG00000019122"; gene_version "9"; transcript_id "ENSRNOT00000114026"; transcript_version "2"; exon_number "4"; gene_name "Sec16a"; gene_source "ensembl"; gene_biotype "protein_coding"; transcript_name "Sec16a-203"; transcript_source "ensembl"; transcript_biotype "protein_coding"; protein_id "ENSRNOP00000079931"; protein_version "1";
3	ensembl	exon	29652930	29653066	0	-	.	gene_id "ENSRNOG00000019122"; gene_version "9"; transcript_id "ENSRNOT00000111138"; transcript_version "2"; exon_number "3"; gene_name "Sec16a"; gene_source "ensembl"; gene_biotype "protein_coding"; transcript_name "Sec16a-202"; transcript_source "ensembl"; transcript_biotype "protein_coding"; exon_id "ENSRNOE00000334262"; exon_version "1"; tag "Ensembl_canonical";
3	ensembl	CDS	29652930	29653066	0	-	0	gene_id "ENSRNOG00000019122"; gene_version "9"; transcript_id "ENSRNOT00000111138"; transcript_version "2"; exon_number "3"; gene_name "Sec16a"; gene_source "ensembl"; gene_biotype "protein_coding"; transcript_name "Sec16a-202"; transcript_source "ensembl"; transcript_biotype "protein_coding"; protein_id "ENSRNOP00000082279"; protein_version "1"; tag "Ensembl_canonical";
3	ensembl	exon	29652930	29653066	0	-	.	gene_id "ENSRNOG00000019122"; gene_version "9"; transcript_id "ENSRNOT00000064083"; transcript_version "5"; exon_number "3"; gene_name "Sec16a"; gene_source "ensembl"; gene_biotype "protein_coding"; transcript_name "Sec16a-201"; transcript_source "ensembl"; transcript_biotype "protein_coding"; exon_id "ENSRNOE00000334262"; exon_version "1";
3	ensembl	CDS	29652930	29653066	0	-	0	gene_id "ENSRNOG00000019122"; gene_version "9"; transcript_id "ENSRNOT00000064083"; transcript_version "5"; exon_number "3"; gene_name "Sec16a"; gene_source "ensembl"; gene_biotype "protein_coding"; transcript_name "Sec16a-201"; transcript_source "ensembl"; transcript_biotype "protein_coding"; protein_id "ENSRNOP00000060572"; protein_version "1";
3	ensembl	exon	29655264	29655692	0	-	.	gene_id "ENSRNOG00000019122"; gene_version "9"; transcript_id "ENSRNOT00000114026"; transcript_version "2"; exon_number "3"; gene_name "Sec16a"; gene_source "ensembl"; gene_biotype "protein_coding"; transcript_name "Sec16a-203"; transcript_source "ensembl"; transcript_biotype "protein_coding"; exon_id "ENSRNOE00000666908"; exon_version "1";
3	ensembl	CDS	29655264	29655692	0	-	0	gene_id "ENSRNOG00000019122"; gene_version "9"; transcript_id "ENSRNOT00000114026"; transcript_version "2"; exon_number "3"; gene_name "Sec16a"; gene_source "ensembl"; gene_biotype "protein_coding"; transcript_name "Sec16a-203"; transcript_source "ensembl"; transcript_biotype "protein_coding"; protein_id "ENSRNOP00000079931"; protein_version "1";
3	ensembl	CDS	29655264	29658842	0	-	0	gene_id "ENSRNOG00000019122"; gene_version "9"; transcript_id "ENSRNOT00000111138"; transcript_version "2"; exon_number "2"; gene_name "Sec16a"; gene_source "ensembl"; gene_biotype "protein_coding"; transcript_name "Sec16a-202"; transcript_source "ensembl"; transcript_biotype "protein_coding"; protein_id "ENSRNOP00000082279"; protein_version "1"; tag "Ensembl_canonical";
3	ensembl	CDS	29655264	29658842	0	-	0	gene_id "ENSRNOG00000019122"; gene_version "9"; transcript_id "ENSRNOT00000064083"; transcript_version "5"; exon_number "2"; gene_name "Sec16a"; gene_source "ensembl"; gene_biotype "protein_coding"; transcript_name "Sec16a-201"; transcript_source "ensembl"; transcript_biotype "protein_coding"; protein_id "ENSRNOP00000060572"; protein_version "1";
3	ensembl	exon	29655264	29658910	0	-	.	gene_id "ENSRNOG00000019122"; gene_version "9"; transcript_id "ENSRNOT00000111138"; transcript_version "2"; exon_number "2"; gene_name "Sec16a"; gene_source "ensembl"; gene_biotype "protein_coding"; transcript_name "Sec16a-202"; transcript_source "ensembl"; transcript_biotype "protein_coding"; exon_id "ENSRNOE00000329187"; exon_version "4"; tag "Ensembl_canonical";
3	ensembl	exon	29655264	29658910	0	-	.	gene_id "ENSRNOG00000019122"; gene_version "9"; transcript_id "ENSRNOT00000064083"; transcript_version "5"; exon_number "2"; gene_name "Sec16a"; gene_source "ensembl"; gene_biotype "protein_coding"; transcript_name "Sec16a-201"; transcript_source "ensembl"; transcript_biotype "protein_coding"; exon_id "ENSRNOE00000329187"; exon_version "4";
3	ensembl	CDS	29656383	29658842	0	-	0	gene_id "ENSRNOG00000019122"; gene_version "9"; transcript_id "ENSRNOT00000114026"; transcript_version "2"; exon_number "2"; gene_name "Sec16a"; gene_source "ensembl"; gene_biotype "protein_coding"; transcript_name "Sec16a-203"; transcript_source "ensembl"; transcript_biotype "protein_coding"; protein_id "ENSRNOP00000079931"; protein_version "1";
3	ensembl	exon	29656383	29658910	0	-	.	gene_id "ENSRNOG00000019122"; gene_version "9"; transcript_id "ENSRNOT00000114026"; transcript_version "2"; exon_number "2"; gene_name "Sec16a"; gene_source "ensembl"; gene_biotype "protein_coding"; transcript_name "Sec16a-203"; transcript_source "ensembl"; transcript_biotype "protein_coding"; exon_id "ENSRNOE00000626274"; exon_version "1";
3	ensembl	start_codon	29658840	29658842	0	-	0	gene_id "ENSRNOG00000019122"; gene_version "9"; transcript_id "ENSRNOT00000114026"; transcript_version "2"; exon_number "2"; gene_name "Sec16a"; gene_source "ensembl"; gene_biotype "protein_coding"; transcript_name "Sec16a-203"; transcript_source "ensembl"; transcript_biotype "protein_coding";
3	ensembl	start_codon	29658840	29658842	0	-	0	gene_id "ENSRNOG00000019122"; gene_version "9"; transcript_id "ENSRNOT00000111138"; transcript_version "2"; exon_number "2"; gene_name "Sec16a"; gene_source "ensembl"; gene_biotype "protein_coding"; transcript_name "Sec16a-202"; transcript_source "ensembl"; transcript_biotype "protein_coding"; tag "Ensembl_canonical";
3	ensembl	start_codon	29658840	29658842	0	-	0	gene_id "ENSRNOG00000019122"; gene_version "9"; transcript_id "ENSRNOT00000064083"; transcript_version "5"; exon_number "2"; gene_name "Sec16a"; gene_source "ensembl"; gene_biotype "protein_coding"; transcript_name "Sec16a-201"; transcript_source "ensembl"; transcript_biotype "protein_coding";
3	ensembl	five_prime_utr	29658843	29658910	0	-	.	gene_id "ENSRNOG00000019122"; gene_version "9"; transcript_id "ENSRNOT00000114026"; transcript_version "2"; gene_name "Sec16a"; gene_source "ensembl"; gene_biotype "protein_coding"; transcript_name "Sec16a-203"; transcript_source "ensembl"; transcript_biotype "protein_coding";
3	ensembl	five_prime_utr	29658843	29658910	0	-	.	gene_id "ENSRNOG00000019122"; gene_version "9"; transcript_id "ENSRNOT00000111138"; transcript_version "2"; gene_name "Sec16a"; gene_source "ensembl"; gene_biotype "protein_coding"; transcript_name "Sec16a-202"; transcript_source "ensembl"; transcript_biotype "protein_coding"; tag "Ensembl_canonical";
3	ensembl	five_prime_utr	29658843	29658910	0	-	.	gene_id "ENSRNOG00000019122"; gene_version "9"; transcript_id "ENSRNOT00000064083"; transcript_version "5"; gene_name "Sec16a"; gene_source "ensembl"; gene_biotype "protein_coding"; transcript_name "Sec16a-201"; transcript_source "ensembl"; transcript_biotype "protein_coding";
3	ensembl	exon	29661997	29662127	0	-	.	gene_id "ENSRNOG00000019122"; gene_version "9"; transcript_id "ENSRNOT00000114026"; transcript_version "2"; exon_number "1"; gene_name "Sec16a"; gene_source "ensembl"; gene_biotype "protein_coding"; transcript_name "Sec16a-203"; transcript_source "ensembl"; transcript_biotype "protein_coding"; exon_id "ENSRNOE00000686234"; exon_version "1";
3	ensembl	five_prime_utr	29661997	29662127	0	-	.	gene_id "ENSRNOG00000019122"; gene_version "9"; transcript_id "ENSRNOT00000114026"; transcript_version "2"; gene_name "Sec16a"; gene_source "ensembl"; gene_biotype "protein_coding"; transcript_name "Sec16a-203"; transcript_source "ensembl"; transcript_biotype "protein_coding";
3	ensembl	exon	29661997	29662319	0	-	.	gene_id "ENSRNOG00000019122"; gene_version "9"; transcript_id "ENSRNOT00000111138"; transcript_version "2"; exon_number "1"; gene_name "Sec16a"; gene_source "ensembl"; gene_biotype "protein_coding"; transcript_name "Sec16a-202"; transcript_source "ensembl"; transcript_biotype "protein_coding"; exon_id "ENSRNOE00000519106"; exon_version "1"; tag "Ensembl_canonical";
3	ensembl	five_prime_utr	29661997	29662319	0	-	.	gene_id "ENSRNOG00000019122"; gene_version "9"; transcript_id "ENSRNOT00000111138"; transcript_version "2"; gene_name "Sec16a"; gene_source "ensembl"; gene_biotype "protein_coding"; transcript_name "Sec16a-202"; transcript_source "ensembl"; transcript_biotype "protein_coding"; tag "Ensembl_canonical";
3	ensembl	exon	29661997	29662319	0	-	.	gene_id "ENSRNOG00000019122"; gene_version "9"; transcript_id "ENSRNOT00000064083"; transcript_version "5"; exon_number "1"; gene_name "Sec16a"; gene_source "ensembl"; gene_biotype "protein_coding"; transcript_name "Sec16a-201"; transcript_source "ensembl"; transcript_biotype "protein_coding"; exon_id "ENSRNOE00000519106"; exon_version "1";
3	ensembl	five_prime_utr	29661997	29662319	0	-	.	gene_id "ENSRNOG00000019122"; gene_version "9"; transcript_id "ENSRNOT00000064083"; transcript_version "5"; gene_name "Sec16a"; gene_source "ensembl"; gene_biotype "protein_coding"; transcript_name "Sec16a-201"; transcript_source "ensembl"; transcript_biotype "protein_coding";
3	ensembl	three_prime_utr	29676171	29677744	0	-	.	gene_id "ENSRNOG00000019322"; gene_version "9"; transcript_id "ENSRNOT00000026212"; transcript_version "9"; gene_name "Notch1"; gene_source "ensembl"; gene_biotype "protein_coding"; transcript_name "Notch1-201"; transcript_source "ensembl"; transcript_biotype "protein_coding"; tag "Ensembl_canonical";
3	ensembl	three_prime_utr	29676171	29677744	0	-	.	gene_id "ENSRNOG00000019322"; gene_version "9"; transcript_id "ENSRNOT00000104296"; transcript_version "2"; gene_name "Notch1"; gene_source "ensembl"; gene_biotype "protein_coding"; transcript_name "Notch1-202"; transcript_source "ensembl"; transcript_biotype "protein_coding";
3	ensembl	exon	29676171	29679190	0	-	.	gene_id "ENSRNOG00000019322"; gene_version "9"; transcript_id "ENSRNOT00000026212"; transcript_version "9"; exon_number "34"; gene_name "Notch1"; gene_source "ensembl"; gene_biotype "protein_coding"; transcript_name "Notch1-201"; transcript_source "ensembl"; transcript_biotype "protein_coding"; exon_id "ENSRNOE00000416857"; exon_version "5"; tag "Ensembl_canonical";
3	ensembl	exon	29676171	29679190	0	-	.	gene_id "ENSRNOG00000019322"; gene_version "9"; transcript_id "ENSRNOT00000104296"; transcript_version "2"; exon_number "33"; gene_name "Notch1"; gene_source "ensembl"; gene_biotype "protein_coding"; transcript_name "Notch1-202"; transcript_source "ensembl"; transcript_biotype "protein_coding"; exon_id "ENSRNOE00000416857"; exon_version "5";
3	ENSEMBL114_rn	exon	29676171	29679190	0.0584052781230308	-	.	gene_id "ENSRNOG00000019322"; transcript_id "ENSRNOG00000019322_tx_2"; exon_id "3_29676171_29679190_-"; exonnum "34"; txlen "9236";
3	ensembl	gene	29676171	29721613	0	-	.	gene_id "ENSRNOG00000019322"; gene_version "9"; gene_name "Notch1"; gene_source "ensembl"; gene_biotype "protein_coding";
3	ensembl	transcript	29676171	29721613	0	-	.	gene_id "ENSRNOG00000019322"; gene_version "9"; transcript_id "ENSRNOT00000026212"; transcript_version "9"; gene_name "Notch1"; gene_source "ensembl"; gene_biotype "protein_coding"; transcript_name "Notch1-201"; transcript_source "ensembl"; transcript_biotype "protein_coding"; tag "Ensembl_canonical";
3	ensembl	transcript	29676171	29721613	0	-	.	gene_id "ENSRNOG00000019322"; gene_version "9"; transcript_id "ENSRNOT00000104296"; transcript_version "2"; gene_name "Notch1"; gene_source "ensembl"; gene_biotype "protein_coding"; transcript_name "Notch1-202"; transcript_source "ensembl"; transcript_biotype "protein_coding";
3	ensembl	stop_codon	29677745	29677747	0	-	0	gene_id "ENSRNOG00000019322"; gene_version "9"; transcript_id "ENSRNOT00000026212"; transcript_version "9"; exon_number "34"; gene_name "Notch1"; gene_source "ensembl"; gene_biotype "protein_coding"; transcript_name "Notch1-201"; transcript_source "ensembl"; transcript_biotype "protein_coding"; tag "Ensembl_canonical";
3	ensembl	stop_codon	29677745	29677747	0	-	0	gene_id "ENSRNOG00000019322"; gene_version "9"; transcript_id "ENSRNOT00000104296"; transcript_version "2"; exon_number "33"; gene_name "Notch1"; gene_source "ensembl"; gene_biotype "protein_coding"; transcript_name "Notch1-202"; transcript_source "ensembl"; transcript_biotype "protein_coding";
3	ensembl	CDS	29677748	29679190	0	-	0	gene_id "ENSRNOG00000019322"; gene_version "9"; transcript_id "ENSRNOT00000026212"; transcript_version "9"; exon_number "34"; gene_name "Notch1"; gene_source "ensembl"; gene_biotype "protein_coding"; transcript_name "Notch1-201"; transcript_source "ensembl"; transcript_biotype "protein_coding"; protein_id "ENSRNOP00000026212"; protein_version "6"; tag "Ensembl_canonical";
3	ensembl	CDS	29677748	29679190	0	-	0	gene_id "ENSRNOG00000019322"; gene_version "9"; transcript_id "ENSRNOT00000104296"; transcript_version "2"; exon_number "33"; gene_name "Notch1"; gene_source "ensembl"; gene_biotype "protein_coding"; transcript_name "Notch1-202"; transcript_source "ensembl"; transcript_biotype "protein_coding"; protein_id "ENSRNOP00000096802"; protein_version "1";
3	ensembl	exon	29680358	29680455	0	-	.	gene_id "ENSRNOG00000019322"; gene_version "9"; transcript_id "ENSRNOT00000026212"; transcript_version "9"; exon_number "33"; gene_name "Notch1"; gene_source "ensembl"; gene_biotype "protein_coding"; transcript_name "Notch1-201"; transcript_source "ensembl"; transcript_biotype "protein_coding"; exon_id "ENSRNOE00000187943"; exon_version "1"; tag "Ensembl_canonical";
3	ensembl	CDS	29680358	29680455	0	-	2	gene_id "ENSRNOG00000019322"; gene_version "9"; transcript_id "ENSRNOT00000026212"; transcript_version "9"; exon_number "33"; gene_name "Notch1"; gene_source "ensembl"; gene_biotype "protein_coding"; transcript_name "Notch1-201"; transcript_source "ensembl"; transcript_biotype "protein_coding"; protein_id "ENSRNOP00000026212"; protein_version "6"; tag "Ensembl_canonical";
3	ensembl	exon	29680358	29680455	0	-	.	gene_id "ENSRNOG00000019322"; gene_version "9"; transcript_id "ENSRNOT00000104296"; transcript_version "2"; exon_number "32"; gene_name "Notch1"; gene_source "ensembl"; gene_biotype "protein_coding"; transcript_name "Notch1-202"; transcript_source "ensembl"; transcript_biotype "protein_coding"; exon_id "ENSRNOE00000187943"; exon_version "1";
3	ensembl	CDS	29680358	29680455	0	-	2	gene_id "ENSRNOG00000019322"; gene_version "9"; transcript_id "ENSRNOT00000104296"; transcript_version "2"; exon_number "32"; gene_name "Notch1"; gene_source "ensembl"; gene_biotype "protein_coding"; transcript_name "Notch1-202"; transcript_source "ensembl"; transcript_biotype "protein_coding"; protein_id "ENSRNOP00000096802"; protein_version "1";
3	ENSEMBL114_rn	exon	29680358	29680455	0.0584052781230308	-	.	gene_id "ENSRNOG00000019322"; transcript_id "ENSRNOG00000019322_tx_2"; exon_id "3_29680358_29680455_-"; exonnum "33"; txlen "9236";
3	ensembl	exon	29680553	29680700	0	-	.	gene_id "ENSRNOG00000019322"; gene_version "9"; transcript_id "ENSRNOT00000026212"; transcript_version "9"; exon_number "32"; gene_name "Notch1"; gene_source "ensembl"; gene_biotype "protein_coding"; transcript_name "Notch1-201"; transcript_source "ensembl"; transcript_biotype "protein_coding"; exon_id "ENSRNOE00000187909"; exon_version "1"; tag "Ensembl_canonical";
3	ensembl	CDS	29680553	29680700	0	-	0	gene_id "ENSRNOG00000019322"; gene_version "9"; transcript_id "ENSRNOT00000026212"; transcript_version "9"; exon_number "32"; gene_name "Notch1"; gene_source "ensembl"; gene_biotype "protein_coding"; transcript_name "Notch1-201"; transcript_source "ensembl"; transcript_biotype "protein_coding"; protein_id "ENSRNOP00000026212"; protein_version "6"; tag "Ensembl_canonical";
3	ensembl	exon	29680553	29680700	0	-	.	gene_id "ENSRNOG00000019322"; gene_version "9"; transcript_id "ENSRNOT00000104296"; transcript_version "2"; exon_number "31"; gene_name "Notch1"; gene_source "ensembl"; gene_biotype "protein_coding"; transcript_name "Notch1-202"; transcript_source "ensembl"; transcript_biotype "protein_coding"; exon_id "ENSRNOE00000187909"; exon_version "1";
3	ensembl	CDS	29680553	29680700	0	-	0	gene_id "ENSRNOG00000019322"; gene_version "9"; transcript_id "ENSRNOT00000104296"; transcript_version "2"; exon_number "31"; gene_name "Notch1"; gene_source "ensembl"; gene_biotype "protein_coding"; transcript_name "Notch1-202"; transcript_source "ensembl"; transcript_biotype "protein_coding"; protein_id "ENSRNOP00000096802"; protein_version "1";
3	ENSEMBL114_rn	exon	29680553	29680700	0.0584052781230308	-	.	gene_id "ENSRNOG00000019322"; transcript_id "ENSRNOG00000019322_tx_2"; exon_id "3_29680553_29680700_-"; exonnum "32"; txlen "9236";
3	ensembl	exon	29681920	29682215	0	-	.	gene_id "ENSRNOG00000019322"; gene_version "9"; transcript_id "ENSRNOT00000026212"; transcript_version "9"; exon_number "31"; gene_name "Notch1"; gene_source "ensembl"; gene_biotype "protein_coding"; transcript_name "Notch1-201"; transcript_source "ensembl"; transcript_biotype "protein_coding"; exon_id "ENSRNOE00000187871"; exon_version "1"; tag "Ensembl_canonical";
3	ensembl	CDS	29681920	29682215	0	-	2	gene_id "ENSRNOG00000019322"; gene_version "9"; transcript_id "ENSRNOT00000026212"; transcript_version "9"; exon_number "31"; gene_name "Notch1"; gene_source "ensembl"; gene_biotype "protein_coding"; transcript_name "Notch1-201"; transcript_source "ensembl"; transcript_biotype "protein_coding"; protein_id "ENSRNOP00000026212"; protein_version "6"; tag "Ensembl_canonical";
3	ensembl	exon	29681920	29682215	0	-	.	gene_id "ENSRNOG00000019322"; gene_version "9"; transcript_id "ENSRNOT00000104296"; transcript_version "2"; exon_number "30"; gene_name "Notch1"; gene_source "ensembl"; gene_biotype "protein_coding"; transcript_name "Notch1-202"; transcript_source "ensembl"; transcript_biotype "protein_coding"; exon_id "ENSRNOE00000187871"; exon_version "1";
3	ensembl	CDS	29681920	29682215	0	-	2	gene_id "ENSRNOG00000019322"; gene_version "9"; transcript_id "ENSRNOT00000104296"; transcript_version "2"; exon_number "30"; gene_name "Notch1"; gene_source "ensembl"; gene_biotype "protein_coding"; transcript_name "Notch1-202"; transcript_source "ensembl"; transcript_biotype "protein_coding"; protein_id "ENSRNOP00000096802"; protein_version "1";
3	ENSEMBL114_rn	exon	29681920	29682215	0.0584052781230308	-	.	gene_id "ENSRNOG00000019322"; transcript_id "ENSRNOG00000019322_tx_2"; exon_id "3_29681920_29682215_-"; exonnum "31"; txlen "9236";
3	ensembl	exon	29683017	29683182	0	-	.	gene_id "ENSRNOG00000019322"; gene_version "9"; transcript_id "ENSRNOT00000026212"; transcript_version "9"; exon_number "30"; gene_name "Notch1"; gene_source "ensembl"; gene_biotype "protein_coding"; transcript_name "Notch1-201"; transcript_source "ensembl"; transcript_biotype "protein_coding"; exon_id "ENSRNOE00000187847"; exon_version "1"; tag "Ensembl_canonical";
3	ensembl	CDS	29683017	29683182	0	-	0	gene_id "ENSRNOG00000019322"; gene_version "9"; transcript_id "ENSRNOT00000026212"; transcript_version "9"; exon_number "30"; gene_name "Notch1"; gene_source "ensembl"; gene_biotype "protein_coding"; transcript_name "Notch1-201"; transcript_source "ensembl"; transcript_biotype "protein_coding"; protein_id "ENSRNOP00000026212"; protein_version "6"; tag "Ensembl_canonical";
3	ensembl	exon	29683017	29683182	0	-	.	gene_id "ENSRNOG00000019322"; gene_version "9"; transcript_id "ENSRNOT00000104296"; transcript_version "2"; exon_number "29"; gene_name "Notch1"; gene_source "ensembl"; gene_biotype "protein_coding"; transcript_name "Notch1-202"; transcript_source "ensembl"; transcript_biotype "protein_coding"; exon_id "ENSRNOE00000187847"; exon_version "1";
3	ensembl	CDS	29683017	29683182	0	-	0	gene_id "ENSRNOG00000019322"; gene_version "9"; transcript_id "ENSRNOT00000104296"; transcript_version "2"; exon_number "29"; gene_name "Notch1"; gene_source "ensembl"; gene_biotype "protein_coding"; transcript_name "Notch1-202"; transcript_source "ensembl"; transcript_biotype "protein_coding"; protein_id "ENSRNOP00000096802"; protein_version "1";
3	ENSEMBL114_rn	exon	29683017	29683182	0.0584052781230308	-	.	gene_id "ENSRNOG00000019322"; transcript_id "ENSRNOG00000019322_tx_2"; exon_id "3_29683017_29683182_-"; exonnum "30"; txlen "9236";
3	ensembl	exon	29683273	29683360	0	-	.	gene_id "ENSRNOG00000019322"; gene_version "9"; transcript_id "ENSRNOT00000026212"; transcript_version "9"; exon_number "29"; gene_name "Notch1"; gene_source "ensembl"; gene_biotype "protein_coding"; transcript_name "Notch1-201"; transcript_source "ensembl"; transcript_biotype "protein_coding"; exon_id "ENSRNOE00000187830"; exon_version "1"; tag "Ensembl_canonical";
3	ensembl	CDS	29683273	29683360	0	-	1	gene_id "ENSRNOG00000019322"; gene_version "9"; transcript_id "ENSRNOT00000026212"; transcript_version "9"; exon_number "29"; gene_name "Notch1"; gene_source "ensembl"; gene_biotype "protein_coding"; transcript_name "Notch1-201"; transcript_source "ensembl"; transcript_biotype "protein_coding"; protein_id "ENSRNOP00000026212"; protein_version "6"; tag "Ensembl_canonical";
3	ensembl	exon	29683273	29683360	0	-	.	gene_id "ENSRNOG00000019322"; gene_version "9"; transcript_id "ENSRNOT00000104296"; transcript_version "2"; exon_number "28"; gene_name "Notch1"; gene_source "ensembl"; gene_biotype "protein_coding"; transcript_name "Notch1-202"; transcript_source "ensembl"; transcript_biotype "protein_coding"; exon_id "ENSRNOE00000187830"; exon_version "1";
3	ensembl	CDS	29683273	29683360	0	-	1	gene_id "ENSRNOG00000019322"; gene_version "9"; transcript_id "ENSRNOT00000104296"; transcript_version "2"; exon_number "28"; gene_name "Notch1"; gene_source "ensembl"; gene_biotype "protein_coding"; transcript_name "Notch1-202"; transcript_source "ensembl"; transcript_biotype "protein_coding"; protein_id "ENSRNOP00000096802"; protein_version "1";
3	ENSEMBL114_rn	exon	29683273	29683360	0.0584052781230308	-	.	gene_id "ENSRNOG00000019322"; transcript_id "ENSRNOG00000019322_tx_2"; exon_id "3_29683273_29683360_-"; exonnum "29"; txlen "9236";
3	ensembl	exon	29683552	29683768	0	-	.	gene_id "ENSRNOG00000019322"; gene_version "9"; transcript_id "ENSRNOT00000026212"; transcript_version "9"; exon_number "28"; gene_name "Notch1"; gene_source "ensembl"; gene_biotype "protein_coding"; transcript_name "Notch1-201"; transcript_source "ensembl"; transcript_biotype "protein_coding"; exon_id "ENSRNOE00000187809"; exon_version "2"; tag "Ensembl_canonical";
3	ensembl	CDS	29683552	29683768	0	-	2	gene_id "ENSRNOG00000019322"; gene_version "9"; transcript_id "ENSRNOT00000026212"; transcript_version "9"; exon_number "28"; gene_name "Notch1"; gene_source "ensembl"; gene_biotype "protein_coding"; transcript_name "Notch1-201"; transcript_source "ensembl"; transcript_biotype "protein_coding"; protein_id "ENSRNOP00000026212"; protein_version "6"; tag "Ensembl_canonical";
3	ensembl	exon	29683552	29683768	0	-	.	gene_id "ENSRNOG00000019322"; gene_version "9"; transcript_id "ENSRNOT00000104296"; transcript_version "2"; exon_number "27"; gene_name "Notch1"; gene_source "ensembl"; gene_biotype "protein_coding"; transcript_name "Notch1-202"; transcript_source "ensembl"; transcript_biotype "protein_coding"; exon_id "ENSRNOE00000187809"; exon_version "2";
3	ensembl	CDS	29683552	29683768	0	-	2	gene_id "ENSRNOG00000019322"; gene_version "9"; transcript_id "ENSRNOT00000104296"; transcript_version "2"; exon_number "27"; gene_name "Notch1"; gene_source "ensembl"; gene_biotype "protein_coding"; transcript_name "Notch1-202"; transcript_source "ensembl"; transcript_biotype "protein_coding"; protein_id "ENSRNOP00000096802"; protein_version "1";
3	ENSEMBL114_rn	exon	29683552	29683768	0.0584052781230308	-	.	gene_id "ENSRNOG00000019322"; transcript_id "ENSRNOG00000019322_tx_2"; exon_id "3_29683552_29683768_-"; exonnum "28"; txlen "9236";
3	ensembl	exon	29684738	29684886	0	-	.	gene_id "ENSRNOG00000019322"; gene_version "9"; transcript_id "ENSRNOT00000026212"; transcript_version "9"; exon_number "27"; gene_name "Notch1"; gene_source "ensembl"; gene_biotype "protein_coding"; transcript_name "Notch1-201"; transcript_source "ensembl"; transcript_biotype "protein_coding"; exon_id "ENSRNOE00000187774"; exon_version "1"; tag "Ensembl_canonical";
3	ensembl	CDS	29684738	29684886	0	-	1	gene_id "ENSRNOG00000019322"; gene_version "9"; transcript_id "ENSRNOT00000026212"; transcript_version "9"; exon_number "27"; gene_name "Notch1"; gene_source "ensembl"; gene_biotype "protein_coding"; transcript_name "Notch1-201"; transcript_source "ensembl"; transcript_biotype "protein_coding"; protein_id "ENSRNOP00000026212"; protein_version "6"; tag "Ensembl_canonical";
3	ensembl	exon	29684738	29684886	0	-	.	gene_id "ENSRNOG00000019322"; gene_version "9"; transcript_id "ENSRNOT00000104296"; transcript_version "2"; exon_number "26"; gene_name "Notch1"; gene_source "ensembl"; gene_biotype "protein_coding"; transcript_name "Notch1-202"; transcript_source "ensembl"; transcript_biotype "protein_coding"; exon_id "ENSRNOE00000187774"; exon_version "1";
3	ensembl	CDS	29684738	29684886	0	-	1	gene_id "ENSRNOG00000019322"; gene_version "9"; transcript_id "ENSRNOT00000104296"; transcript_version "2"; exon_number "26"; gene_name "Notch1"; gene_source "ensembl"; gene_biotype "protein_coding"; transcript_name "Notch1-202"; transcript_source "ensembl"; transcript_biotype "protein_coding"; protein_id "ENSRNOP00000096802"; protein_version "1";
3	ENSEMBL114_rn	exon	29684738	29684886	0.0584052781230308	-	.	gene_id "ENSRNOG00000019322"; transcript_id "ENSRNOG00000019322_tx_2"; exon_id "3_29684738_29684886_-"; exonnum "27"; txlen "9236";
3	ensembl	exon	29685726	29686127	0	-	.	gene_id "ENSRNOG00000019322"; gene_version "9"; transcript_id "ENSRNOT00000026212"; transcript_version "9"; exon_number "26"; gene_name "Notch1"; gene_source "ensembl"; gene_biotype "protein_coding"; transcript_name "Notch1-201"; transcript_source "ensembl"; transcript_biotype "protein_coding"; exon_id "ENSRNOE00000187757"; exon_version "2"; tag "Ensembl_canonical";
3	ensembl	CDS	29685726	29686127	0	-	1	gene_id "ENSRNOG00000019322"; gene_version "9"; transcript_id "ENSRNOT00000026212"; transcript_version "9"; exon_number "26"; gene_name "Notch1"; gene_source "ensembl"; gene_biotype "protein_coding"; transcript_name "Notch1-201"; transcript_source "ensembl"; transcript_biotype "protein_coding"; protein_id "ENSRNOP00000026212"; protein_version "6"; tag "Ensembl_canonical";
3	ensembl	exon	29685726	29686127	0	-	.	gene_id "ENSRNOG00000019322"; gene_version "9"; transcript_id "ENSRNOT00000104296"; transcript_version "2"; exon_number "25"; gene_name "Notch1"; gene_source "ensembl"; gene_biotype "protein_coding"; transcript_name "Notch1-202"; transcript_source "ensembl"; transcript_biotype "protein_coding"; exon_id "ENSRNOE00000187757"; exon_version "2";
3	ensembl	CDS	29685726	29686127	0	-	1	gene_id "ENSRNOG00000019322"; gene_version "9"; transcript_id "ENSRNOT00000104296"; transcript_version "2"; exon_number "25"; gene_name "Notch1"; gene_source "ensembl"; gene_biotype "protein_coding"; transcript_name "Notch1-202"; transcript_source "ensembl"; transcript_biotype "protein_coding"; protein_id "ENSRNOP00000096802"; protein_version "1";
3	ENSEMBL114_rn	exon	29685726	29686127	0.0584052781230308	-	.	gene_id "ENSRNOG00000019322"; transcript_id "ENSRNOG00000019322_tx_2"; exon_id "3_29685726_29686127_-"; exonnum "26"; txlen "9236";
3	ensembl	exon	29686319	29686890	0	-	.	gene_id "ENSRNOG00000019322"; gene_version "9"; transcript_id "ENSRNOT00000026212"; transcript_version "9"; exon_number "25"; gene_name "Notch1"; gene_source "ensembl"; gene_biotype "protein_coding"; transcript_name "Notch1-201"; transcript_source "ensembl"; transcript_biotype "protein_coding"; exon_id "ENSRNOE00000187738"; exon_version "2"; tag "Ensembl_canonical";
3	ensembl	CDS	29686319	29686890	0	-	0	gene_id "ENSRNOG00000019322"; gene_version "9"; transcript_id "ENSRNOT00000026212"; transcript_version "9"; exon_number "25"; gene_name "Notch1"; gene_source "ensembl"; gene_biotype "protein_coding"; transcript_name "Notch1-201"; transcript_source "ensembl"; transcript_biotype "protein_coding"; protein_id "ENSRNOP00000026212"; protein_version "6"; tag "Ensembl_canonical";
3	ensembl	exon	29686319	29686890	0	-	.	gene_id "ENSRNOG00000019322"; gene_version "9"; transcript_id "ENSRNOT00000104296"; transcript_version "2"; exon_number "24"; gene_name "Notch1"; gene_source "ensembl"; gene_biotype "protein_coding"; transcript_name "Notch1-202"; transcript_source "ensembl"; transcript_biotype "protein_coding"; exon_id "ENSRNOE00000187738"; exon_version "2";
3	ensembl	CDS	29686319	29686890	0	-	0	gene_id "ENSRNOG00000019322"; gene_version "9"; transcript_id "ENSRNOT00000104296"; transcript_version "2"; exon_number "24"; gene_name "Notch1"; gene_source "ensembl"; gene_biotype "protein_coding"; transcript_name "Notch1-202"; transcript_source "ensembl"; transcript_biotype "protein_coding"; protein_id "ENSRNOP00000096802"; protein_version "1";
3	ENSEMBL114_rn	exon	29686319	29686890	0.0584052781230308	-	.	gene_id "ENSRNOG00000019322"; transcript_id "ENSRNOG00000019322_tx_2"; exon_id "3_29686319_29686890_-"; exonnum "25"; txlen "9236";
3	ensembl	exon	29687679	29687791	0	-	.	gene_id "ENSRNOG00000019322"; gene_version "9"; transcript_id "ENSRNOT00000026212"; transcript_version "9"; exon_number "24"; gene_name "Notch1"; gene_source "ensembl"; gene_biotype "protein_coding"; transcript_name "Notch1-201"; transcript_source "ensembl"; transcript_biotype "protein_coding"; exon_id "ENSRNOE00000187731"; exon_version "2"; tag "Ensembl_canonical";
3	ensembl	CDS	29687679	29687791	0	-	2	gene_id "ENSRNOG00000019322"; gene_version "9"; transcript_id "ENSRNOT00000026212"; transcript_version "9"; exon_number "24"; gene_name "Notch1"; gene_source "ensembl"; gene_biotype "protein_coding"; transcript_name "Notch1-201"; transcript_source "ensembl"; transcript_biotype "protein_coding"; protein_id "ENSRNOP00000026212"; protein_version "6"; tag "Ensembl_canonical";
3	ensembl	exon	29687679	29687791	0	-	.	gene_id "ENSRNOG00000019322"; gene_version "9"; transcript_id "ENSRNOT00000104296"; transcript_version "2"; exon_number "23"; gene_name "Notch1"; gene_source "ensembl"; gene_biotype "protein_coding"; transcript_name "Notch1-202"; transcript_source "ensembl"; transcript_biotype "protein_coding"; exon_id "ENSRNOE00000187731"; exon_version "2";
3	ensembl	CDS	29687679	29687791	0	-	2	gene_id "ENSRNOG00000019322"; gene_version "9"; transcript_id "ENSRNOT00000104296"; transcript_version "2"; exon_number "23"; gene_name "Notch1"; gene_source "ensembl"; gene_biotype "protein_coding"; transcript_name "Notch1-202"; transcript_source "ensembl"; transcript_biotype "protein_coding"; protein_id "ENSRNOP00000096802"; protein_version "1";
3	ENSEMBL114_rn	exon	29687679	29687791	0.0584052781230308	-	.	gene_id "ENSRNOG00000019322"; transcript_id "ENSRNOG00000019322_tx_2"; exon_id "3_29687679_29687791_-"; exonnum "24"; txlen "9236";
3	ensembl	exon	29687871	29688128	0	-	.	gene_id "ENSRNOG00000019322"; gene_version "9"; transcript_id "ENSRNOT00000026212"; transcript_version "9"; exon_number "23"; gene_name "Notch1"; gene_source "ensembl"; gene_biotype "protein_coding"; transcript_name "Notch1-201"; transcript_source "ensembl"; transcript_biotype "protein_coding"; exon_id "ENSRNOE00000187715"; exon_version "1"; tag "Ensembl_canonical";
3	ensembl	CDS	29687871	29688128	0	-	2	gene_id "ENSRNOG00000019322"; gene_version "9"; transcript_id "ENSRNOT00000026212"; transcript_version "9"; exon_number "23"; gene_name "Notch1"; gene_source "ensembl"; gene_biotype "protein_coding"; transcript_name "Notch1-201"; transcript_source "ensembl"; transcript_biotype "protein_coding"; protein_id "ENSRNOP00000026212"; protein_version "6"; tag "Ensembl_canonical";
3	ensembl	exon	29687871	29688128	0	-	.	gene_id "ENSRNOG00000019322"; gene_version "9"; transcript_id "ENSRNOT00000104296"; transcript_version "2"; exon_number "22"; gene_name "Notch1"; gene_source "ensembl"; gene_biotype "protein_coding"; transcript_name "Notch1-202"; transcript_source "ensembl"; transcript_biotype "protein_coding"; exon_id "ENSRNOE00000187715"; exon_version "1";
3	ensembl	CDS	29687871	29688128	0	-	2	gene_id "ENSRNOG00000019322"; gene_version "9"; transcript_id "ENSRNOT00000104296"; transcript_version "2"; exon_number "22"; gene_name "Notch1"; gene_source "ensembl"; gene_biotype "protein_coding"; transcript_name "Notch1-202"; transcript_source "ensembl"; transcript_biotype "protein_coding"; protein_id "ENSRNOP00000096802"; protein_version "1";
3	ENSEMBL114_rn	exon	29687871	29688128	0.0584052781230308	-	.	gene_id "ENSRNOG00000019322"; transcript_id "ENSRNOG00000019322_tx_2"; exon_id "3_29687871_29688128_-"; exonnum "23"; txlen "9236";
3	ensembl	exon	29688376	29688508	0	-	.	gene_id "ENSRNOG00000019322"; gene_version "9"; transcript_id "ENSRNOT00000026212"; transcript_version "9"; exon_number "22"; gene_name "Notch1"; gene_source "ensembl"; gene_biotype "protein_coding"; transcript_name "Notch1-201"; transcript_source "ensembl"; transcript_biotype "protein_coding"; exon_id "ENSRNOE00000187695"; exon_version "1"; tag "Ensembl_canonical";
3	ensembl	CDS	29688376	29688508	0	-	0	gene_id "ENSRNOG00000019322"; gene_version "9"; transcript_id "ENSRNOT00000026212"; transcript_version "9"; exon_number "22"; gene_name "Notch1"; gene_source "ensembl"; gene_biotype "protein_coding"; transcript_name "Notch1-201"; transcript_source "ensembl"; transcript_biotype "protein_coding"; protein_id "ENSRNOP00000026212"; protein_version "6"; tag "Ensembl_canonical";
3	ensembl	exon	29688376	29688508	0	-	.	gene_id "ENSRNOG00000019322"; gene_version "9"; transcript_id "ENSRNOT00000104296"; transcript_version "2"; exon_number "21"; gene_name "Notch1"; gene_source "ensembl"; gene_biotype "protein_coding"; transcript_name "Notch1-202"; transcript_source "ensembl"; transcript_biotype "protein_coding"; exon_id "ENSRNOE00000187695"; exon_version "1";
3	ensembl	CDS	29688376	29688508	0	-	0	gene_id "ENSRNOG00000019322"; gene_version "9"; transcript_id "ENSRNOT00000104296"; transcript_version "2"; exon_number "21"; gene_name "Notch1"; gene_source "ensembl"; gene_biotype "protein_coding"; transcript_name "Notch1-202"; transcript_source "ensembl"; transcript_biotype "protein_coding"; protein_id "ENSRNOP00000096802"; protein_version "1";
3	ENSEMBL114_rn	exon	29688376	29688508	0.0584052781230308	-	.	gene_id "ENSRNOG00000019322"; transcript_id "ENSRNOG00000019322_tx_2"; exon_id "3_29688376_29688508_-"; exonnum "22"; txlen "9236";
3	ensembl	exon	29688925	29689109	0	-	.	gene_id "ENSRNOG00000019322"; gene_version "9"; transcript_id "ENSRNOT00000026212"; transcript_version "9"; exon_number "21"; gene_name "Notch1"; gene_source "ensembl"; gene_biotype "protein_coding"; transcript_name "Notch1-201"; transcript_source "ensembl"; transcript_biotype "protein_coding"; exon_id "ENSRNOE00000187689"; exon_version "1"; tag "Ensembl_canonical";
3	ensembl	CDS	29688925	29689109	0	-	2	gene_id "ENSRNOG00000019322"; gene_version "9"; transcript_id "ENSRNOT00000026212"; transcript_version "9"; exon_number "21"; gene_name "Notch1"; gene_source "ensembl"; gene_biotype "protein_coding"; transcript_name "Notch1-201"; transcript_source "ensembl"; transcript_biotype "protein_coding"; protein_id "ENSRNOP00000026212"; protein_version "6"; tag "Ensembl_canonical";
3	ensembl	exon	29688925	29689109	0	-	.	gene_id "ENSRNOG00000019322"; gene_version "9"; transcript_id "ENSRNOT00000104296"; transcript_version "2"; exon_number "20"; gene_name "Notch1"; gene_source "ensembl"; gene_biotype "protein_coding"; transcript_name "Notch1-202"; transcript_source "ensembl"; transcript_biotype "protein_coding"; exon_id "ENSRNOE00000187689"; exon_version "1";
3	ensembl	CDS	29688925	29689109	0	-	2	gene_id "ENSRNOG00000019322"; gene_version "9"; transcript_id "ENSRNOT00000104296"; transcript_version "2"; exon_number "20"; gene_name "Notch1"; gene_source "ensembl"; gene_biotype "protein_coding"; transcript_name "Notch1-202"; transcript_source "ensembl"; transcript_biotype "protein_coding"; protein_id "ENSRNOP00000096802"; protein_version "1";
3	ENSEMBL114_rn	exon	29688925	29689109	0.0584052781230308	-	.	gene_id "ENSRNOG00000019322"; transcript_id "ENSRNOG00000019322_tx_2"; exon_id "3_29688925_29689109_-"; exonnum "21"; txlen "9236";
3	ensembl	exon	29689241	29689394	0	-	.	gene_id "ENSRNOG00000019322"; gene_version "9"; transcript_id "ENSRNOT00000026212"; transcript_version "9"; exon_number "20"; gene_name "Notch1"; gene_source "ensembl"; gene_biotype "protein_coding"; transcript_name "Notch1-201"; transcript_source "ensembl"; transcript_biotype "protein_coding"; exon_id "ENSRNOE00000187669"; exon_version "1"; tag "Ensembl_canonical";
3	ensembl	CDS	29689241	29689394	0	-	0	gene_id "ENSRNOG00000019322"; gene_version "9"; transcript_id "ENSRNOT00000026212"; transcript_version "9"; exon_number "20"; gene_name "Notch1"; gene_source "ensembl"; gene_biotype "protein_coding"; transcript_name "Notch1-201"; transcript_source "ensembl"; transcript_biotype "protein_coding"; protein_id "ENSRNOP00000026212"; protein_version "6"; tag "Ensembl_canonical";
3	ensembl	exon	29689241	29689394	0	-	.	gene_id "ENSRNOG00000019322"; gene_version "9"; transcript_id "ENSRNOT00000104296"; transcript_version "2"; exon_number "19"; gene_name "Notch1"; gene_source "ensembl"; gene_biotype "protein_coding"; transcript_name "Notch1-202"; transcript_source "ensembl"; transcript_biotype "protein_coding"; exon_id "ENSRNOE00000187669"; exon_version "1";
3	ensembl	CDS	29689241	29689394	0	-	0	gene_id "ENSRNOG00000019322"; gene_version "9"; transcript_id "ENSRNOT00000104296"; transcript_version "2"; exon_number "19"; gene_name "Notch1"; gene_source "ensembl"; gene_biotype "protein_coding"; transcript_name "Notch1-202"; transcript_source "ensembl"; transcript_biotype "protein_coding"; protein_id "ENSRNOP00000096802"; protein_version "1";
3	ENSEMBL114_rn	exon	29689241	29689394	0.0584052781230308	-	.	gene_id "ENSRNOG00000019322"; transcript_id "ENSRNOG00000019322_tx_2"; exon_id "3_29689241_29689394_-"; exonnum "20"; txlen "9236";
3	ensembl	exon	29690128	29690329	0	-	.	gene_id "ENSRNOG00000019322"; gene_version "9"; transcript_id "ENSRNOT00000026212"; transcript_version "9"; exon_number "19"; gene_name "Notch1"; gene_source "ensembl"; gene_biotype "protein_coding"; transcript_name "Notch1-201"; transcript_source "ensembl"; transcript_biotype "protein_coding"; exon_id "ENSRNOE00000187665"; exon_version "1"; tag "Ensembl_canonical";
3	ensembl	CDS	29690128	29690329	0	-	1	gene_id "ENSRNOG00000019322"; gene_version "9"; transcript_id "ENSRNOT00000026212"; transcript_version "9"; exon_number "19"; gene_name "Notch1"; gene_source "ensembl"; gene_biotype "protein_coding"; transcript_name "Notch1-201"; transcript_source "ensembl"; transcript_biotype "protein_coding"; protein_id "ENSRNOP00000026212"; protein_version "6"; tag "Ensembl_canonical";
3	ensembl	exon	29690128	29690329	0	-	.	gene_id "ENSRNOG00000019322"; gene_version "9"; transcript_id "ENSRNOT00000104296"; transcript_version "2"; exon_number "18"; gene_name "Notch1"; gene_source "ensembl"; gene_biotype "protein_coding"; transcript_name "Notch1-202"; transcript_source "ensembl"; transcript_biotype "protein_coding"; exon_id "ENSRNOE00000187665"; exon_version "1";
3	ensembl	CDS	29690128	29690329	0	-	1	gene_id "ENSRNOG00000019322"; gene_version "9"; transcript_id "ENSRNOT00000104296"; transcript_version "2"; exon_number "18"; gene_name "Notch1"; gene_source "ensembl"; gene_biotype "protein_coding"; transcript_name "Notch1-202"; transcript_source "ensembl"; transcript_biotype "protein_coding"; protein_id "ENSRNOP00000096802"; protein_version "1";
3	ENSEMBL114_rn	exon	29690128	29690329	0.0584052781230308	-	.	gene_id "ENSRNOG00000019322"; transcript_id "ENSRNOG00000019322_tx_2"; exon_id "3_29690128_29690329_-"; exonnum "19"; txlen "9236";
3	ensembl	exon	29690826	29691054	0	-	.	gene_id "ENSRNOG00000019322"; gene_version "9"; transcript_id "ENSRNOT00000026212"; transcript_version "9"; exon_number "18"; gene_name "Notch1"; gene_source "ensembl"; gene_biotype "protein_coding"; transcript_name "Notch1-201"; transcript_source "ensembl"; transcript_biotype "protein_coding"; exon_id "ENSRNOE00000187658"; exon_version "1"; tag "Ensembl_canonical";
3	ensembl	CDS	29690826	29691054	0	-	2	gene_id "ENSRNOG00000019322"; gene_version "9"; transcript_id "ENSRNOT00000026212"; transcript_version "9"; exon_number "18"; gene_name "Notch1"; gene_source "ensembl"; gene_biotype "protein_coding"; transcript_name "Notch1-201"; transcript_source "ensembl"; transcript_biotype "protein_coding"; protein_id "ENSRNOP00000026212"; protein_version "6"; tag "Ensembl_canonical";
3	ENSEMBL114_rn	exon	29690826	29691054	0.0584052781230308	-	.	gene_id "ENSRNOG00000019322"; transcript_id "ENSRNOG00000019322_tx_2"; exon_id "3_29690826_29691054_-"; exonnum "18"; txlen "9236";
3	ensembl	exon	29691712	29691904	0	-	.	gene_id "ENSRNOG00000019322"; gene_version "9"; transcript_id "ENSRNOT00000104296"; transcript_version "2"; exon_number "17"; gene_name "Notch1"; gene_source "ensembl"; gene_biotype "protein_coding"; transcript_name "Notch1-202"; transcript_source "ensembl"; transcript_biotype "protein_coding"; exon_id "ENSRNOE00000600410"; exon_version "1";
3	ensembl	CDS	29691712	29691904	0	-	2	gene_id "ENSRNOG00000019322"; gene_version "9"; transcript_id "ENSRNOT00000104296"; transcript_version "2"; exon_number "17"; gene_name "Notch1"; gene_source "ensembl"; gene_biotype "protein_coding"; transcript_name "Notch1-202"; transcript_source "ensembl"; transcript_biotype "protein_coding"; protein_id "ENSRNOP00000096802"; protein_version "1";
3	ensembl	exon	29691716	29691868	0	-	.	gene_id "ENSRNOG00000019322"; gene_version "9"; transcript_id "ENSRNOT00000026212"; transcript_version "9"; exon_number "17"; gene_name "Notch1"; gene_source "ensembl"; gene_biotype "protein_coding"; transcript_name "Notch1-201"; transcript_source "ensembl"; transcript_biotype "protein_coding"; exon_id "ENSRNOE00000187653"; exon_version "1"; tag "Ensembl_canonical";
3	ensembl	CDS	29691716	29691868	0	-	2	gene_id "ENSRNOG00000019322"; gene_version "9"; transcript_id "ENSRNOT00000026212"; transcript_version "9"; exon_number "17"; gene_name "Notch1"; gene_source "ensembl"; gene_biotype "protein_coding"; transcript_name "Notch1-201"; transcript_source "ensembl"; transcript_biotype "protein_coding"; protein_id "ENSRNOP00000026212"; protein_version "6"; tag "Ensembl_canonical";
3	ENSEMBL114_rn	exon	29691716	29691868	0.0584052781230308	-	.	gene_id "ENSRNOG00000019322"; transcript_id "ENSRNOG00000019322_tx_2"; exon_id "3_29691716_29691868_-"; exonnum "17"; txlen "9236";
3	ensembl	exon	29692088	29692270	0	-	.	gene_id "ENSRNOG00000019322"; gene_version "9"; transcript_id "ENSRNOT00000104296"; transcript_version "2"; exon_number "16"; gene_name "Notch1"; gene_source "ensembl"; gene_biotype "protein_coding"; transcript_name "Notch1-202"; transcript_source "ensembl"; transcript_biotype "protein_coding"; exon_id "ENSRNOE00000640566"; exon_version "1";
3	ensembl	CDS	29692088	29692270	0	-	2	gene_id "ENSRNOG00000019322"; gene_version "9"; transcript_id "ENSRNOT00000104296"; transcript_version "2"; exon_number "16"; gene_name "Notch1"; gene_source "ensembl"; gene_biotype "protein_coding"; transcript_name "Notch1-202"; transcript_source "ensembl"; transcript_biotype "protein_coding"; protein_id "ENSRNOP00000096802"; protein_version "1";
3	ensembl	exon	29692151	29692270	0	-	.	gene_id "ENSRNOG00000019322"; gene_version "9"; transcript_id "ENSRNOT00000026212"; transcript_version "9"; exon_number "16"; gene_name "Notch1"; gene_source "ensembl"; gene_biotype "protein_coding"; transcript_name "Notch1-201"; transcript_source "ensembl"; transcript_biotype "protein_coding"; exon_id "ENSRNOE00000187647"; exon_version "1"; tag "Ensembl_canonical";
3	ensembl	CDS	29692151	29692270	0	-	2	gene_id "ENSRNOG00000019322"; gene_version "9"; transcript_id "ENSRNOT00000026212"; transcript_version "9"; exon_number "16"; gene_name "Notch1"; gene_source "ensembl"; gene_biotype "protein_coding"; transcript_name "Notch1-201"; transcript_source "ensembl"; transcript_biotype "protein_coding"; protein_id "ENSRNOP00000026212"; protein_version "6"; tag "Ensembl_canonical";
3	ENSEMBL114_rn	exon	29692151	29692270	0.0584052781230308	-	.	gene_id "ENSRNOG00000019322"; transcript_id "ENSRNOG00000019322_tx_2"; exon_id "3_29692151_29692270_-"; exonnum "16"; txlen "9236";
3	ensembl	exon	29694115	29694228	0	-	.	gene_id "ENSRNOG00000019322"; gene_version "9"; transcript_id "ENSRNOT00000026212"; transcript_version "9"; exon_number "15"; gene_name "Notch1"; gene_source "ensembl"; gene_biotype "protein_coding"; transcript_name "Notch1-201"; transcript_source "ensembl"; transcript_biotype "protein_coding"; exon_id "ENSRNOE00000187633"; exon_version "1"; tag "Ensembl_canonical";
3	ensembl	CDS	29694115	29694228	0	-	2	gene_id "ENSRNOG00000019322"; gene_version "9"; transcript_id "ENSRNOT00000026212"; transcript_version "9"; exon_number "15"; gene_name "Notch1"; gene_source "ensembl"; gene_biotype "protein_coding"; transcript_name "Notch1-201"; transcript_source "ensembl"; transcript_biotype "protein_coding"; protein_id "ENSRNOP00000026212"; protein_version "6"; tag "Ensembl_canonical";
3	ensembl	exon	29694115	29694228	0	-	.	gene_id "ENSRNOG00000019322"; gene_version "9"; transcript_id "ENSRNOT00000104296"; transcript_version "2"; exon_number "15"; gene_name "Notch1"; gene_source "ensembl"; gene_biotype "protein_coding"; transcript_name "Notch1-202"; transcript_source "ensembl"; transcript_biotype "protein_coding"; exon_id "ENSRNOE00000187633"; exon_version "1";
3	ensembl	CDS	29694115	29694228	0	-	2	gene_id "ENSRNOG00000019322"; gene_version "9"; transcript_id "ENSRNOT00000104296"; transcript_version "2"; exon_number "15"; gene_name "Notch1"; gene_source "ensembl"; gene_biotype "protein_coding"; transcript_name "Notch1-202"; transcript_source "ensembl"; transcript_biotype "protein_coding"; protein_id "ENSRNOP00000096802"; protein_version "1";
3	ENSEMBL114_rn	exon	29694115	29694228	0.0584052781230308	-	.	gene_id "ENSRNOG00000019322"; transcript_id "ENSRNOG00000019322_tx_2"; exon_id "3_29694115_29694228_-"; exonnum "15"; txlen "9236";
3	ensembl	exon	29694417	29694562	0	-	.	gene_id "ENSRNOG00000019322"; gene_version "9"; transcript_id "ENSRNOT00000026212"; transcript_version "9"; exon_number "14"; gene_name "Notch1"; gene_source "ensembl"; gene_biotype "protein_coding"; transcript_name "Notch1-201"; transcript_source "ensembl"; transcript_biotype "protein_coding"; exon_id "ENSRNOE00000187620"; exon_version "1"; tag "Ensembl_canonical";
3	ensembl	CDS	29694417	29694562	0	-	1	gene_id "ENSRNOG00000019322"; gene_version "9"; transcript_id "ENSRNOT00000026212"; transcript_version "9"; exon_number "14"; gene_name "Notch1"; gene_source "ensembl"; gene_biotype "protein_coding"; transcript_name "Notch1-201"; transcript_source "ensembl"; transcript_biotype "protein_coding"; protein_id "ENSRNOP00000026212"; protein_version "6"; tag "Ensembl_canonical";
3	ensembl	exon	29694417	29694562	0	-	.	gene_id "ENSRNOG00000019322"; gene_version "9"; transcript_id "ENSRNOT00000104296"; transcript_version "2"; exon_number "14"; gene_name "Notch1"; gene_source "ensembl"; gene_biotype "protein_coding"; transcript_name "Notch1-202"; transcript_source "ensembl"; transcript_biotype "protein_coding"; exon_id "ENSRNOE00000187620"; exon_version "1";
3	ensembl	CDS	29694417	29694562	0	-	1	gene_id "ENSRNOG00000019322"; gene_version "9"; transcript_id "ENSRNOT00000104296"; transcript_version "2"; exon_number "14"; gene_name "Notch1"; gene_source "ensembl"; gene_biotype "protein_coding"; transcript_name "Notch1-202"; transcript_source "ensembl"; transcript_biotype "protein_coding"; protein_id "ENSRNOP00000096802"; protein_version "1";
3	ENSEMBL114_rn	exon	29694417	29694562	0.0584052781230308	-	.	gene_id "ENSRNOG00000019322"; transcript_id "ENSRNOG00000019322_tx_2"; exon_id "3_29694417_29694562_-"; exonnum "14"; txlen "9236";
3	ensembl	exon	29695009	29695201	0	-	.	gene_id "ENSRNOG00000019322"; gene_version "9"; transcript_id "ENSRNOT00000026212"; transcript_version "9"; exon_number "13"; gene_name "Notch1"; gene_source "ensembl"; gene_biotype "protein_coding"; transcript_name "Notch1-201"; transcript_source "ensembl"; transcript_biotype "protein_coding"; exon_id "ENSRNOE00000187602"; exon_version "1"; tag "Ensembl_canonical";
3	ensembl	CDS	29695009	29695201	0	-	2	gene_id "ENSRNOG00000019322"; gene_version "9"; transcript_id "ENSRNOT00000026212"; transcript_version "9"; exon_number "13"; gene_name "Notch1"; gene_source "ensembl"; gene_biotype "protein_coding"; transcript_name "Notch1-201"; transcript_source "ensembl"; transcript_biotype "protein_coding"; protein_id "ENSRNOP00000026212"; protein_version "6"; tag "Ensembl_canonical";
3	ensembl	exon	29695009	29695201	0	-	.	gene_id "ENSRNOG00000019322"; gene_version "9"; transcript_id "ENSRNOT00000104296"; transcript_version "2"; exon_number "13"; gene_name "Notch1"; gene_source "ensembl"; gene_biotype "protein_coding"; transcript_name "Notch1-202"; transcript_source "ensembl"; transcript_biotype "protein_coding"; exon_id "ENSRNOE00000187602"; exon_version "1";
3	ensembl	CDS	29695009	29695201	0	-	2	gene_id "ENSRNOG00000019322"; gene_version "9"; transcript_id "ENSRNOT00000104296"; transcript_version "2"; exon_number "13"; gene_name "Notch1"; gene_source "ensembl"; gene_biotype "protein_coding"; transcript_name "Notch1-202"; transcript_source "ensembl"; transcript_biotype "protein_coding"; protein_id "ENSRNOP00000096802"; protein_version "1";
3	ENSEMBL114_rn	exon	29695009	29695201	0.0584052781230308	-	.	gene_id "ENSRNOG00000019322"; transcript_id "ENSRNOG00000019322_tx_2"; exon_id "3_29695009_29695201_-"; exonnum "13"; txlen "9236";
3	ensembl	exon	29695956	29696066	0	-	.	gene_id "ENSRNOG00000019322"; gene_version "9"; transcript_id "ENSRNOT00000026212"; transcript_version "9"; exon_number "12"; gene_name "Notch1"; gene_source "ensembl"; gene_biotype "protein_coding"; transcript_name "Notch1-201"; transcript_source "ensembl"; transcript_biotype "protein_coding"; exon_id "ENSRNOE00000187594"; exon_version "1"; tag "Ensembl_canonical";
3	ensembl	CDS	29695956	29696066	0	-	2	gene_id "ENSRNOG00000019322"; gene_version "9"; transcript_id "ENSRNOT00000026212"; transcript_version "9"; exon_number "12"; gene_name "Notch1"; gene_source "ensembl"; gene_biotype "protein_coding"; transcript_name "Notch1-201"; transcript_source "ensembl"; transcript_biotype "protein_coding"; protein_id "ENSRNOP00000026212"; protein_version "6"; tag "Ensembl_canonical";
3	ensembl	exon	29695956	29696066	0	-	.	gene_id "ENSRNOG00000019322"; gene_version "9"; transcript_id "ENSRNOT00000104296"; transcript_version "2"; exon_number "12"; gene_name "Notch1"; gene_source "ensembl"; gene_biotype "protein_coding"; transcript_name "Notch1-202"; transcript_source "ensembl"; transcript_biotype "protein_coding"; exon_id "ENSRNOE00000187594"; exon_version "1";
3	ensembl	CDS	29695956	29696066	0	-	2	gene_id "ENSRNOG00000019322"; gene_version "9"; transcript_id "ENSRNOT00000104296"; transcript_version "2"; exon_number "12"; gene_name "Notch1"; gene_source "ensembl"; gene_biotype "protein_coding"; transcript_name "Notch1-202"; transcript_source "ensembl"; transcript_biotype "protein_coding"; protein_id "ENSRNOP00000096802"; protein_version "1";
3	ENSEMBL114_rn	exon	29695956	29696066	0.0584052781230308	-	.	gene_id "ENSRNOG00000019322"; transcript_id "ENSRNOG00000019322_tx_2"; exon_id "3_29695956_29696066_-"; exonnum "12"; txlen "9236";
3	ensembl	exon	29696146	29696379	0	-	.	gene_id "ENSRNOG00000019322"; gene_version "9"; transcript_id "ENSRNOT00000026212"; transcript_version "9"; exon_number "11"; gene_name "Notch1"; gene_source "ensembl"; gene_biotype "protein_coding"; transcript_name "Notch1-201"; transcript_source "ensembl"; transcript_biotype "protein_coding"; exon_id "ENSRNOE00000187578"; exon_version "1"; tag "Ensembl_canonical";
3	ensembl	CDS	29696146	29696379	0	-	2	gene_id "ENSRNOG00000019322"; gene_version "9"; transcript_id "ENSRNOT00000026212"; transcript_version "9"; exon_number "11"; gene_name "Notch1"; gene_source "ensembl"; gene_biotype "protein_coding"; transcript_name "Notch1-201"; transcript_source "ensembl"; transcript_biotype "protein_coding"; protein_id "ENSRNOP00000026212"; protein_version "6"; tag "Ensembl_canonical";
3	ensembl	exon	29696146	29696379	0	-	.	gene_id "ENSRNOG00000019322"; gene_version "9"; transcript_id "ENSRNOT00000104296"; transcript_version "2"; exon_number "11"; gene_name "Notch1"; gene_source "ensembl"; gene_biotype "protein_coding"; transcript_name "Notch1-202"; transcript_source "ensembl"; transcript_biotype "protein_coding"; exon_id "ENSRNOE00000187578"; exon_version "1";
3	ensembl	CDS	29696146	29696379	0	-	2	gene_id "ENSRNOG00000019322"; gene_version "9"; transcript_id "ENSRNOT00000104296"; transcript_version "2"; exon_number "11"; gene_name "Notch1"; gene_source "ensembl"; gene_biotype "protein_coding"; transcript_name "Notch1-202"; transcript_source "ensembl"; transcript_biotype "protein_coding"; protein_id "ENSRNOP00000096802"; protein_version "1";
3	ENSEMBL114_rn	exon	29696146	29696379	0.0584052781230308	-	.	gene_id "ENSRNOG00000019322"; transcript_id "ENSRNOG00000019322_tx_2"; exon_id "3_29696146_29696379_-"; exonnum "11"; txlen "9236";
3	ensembl	exon	29696674	29696787	0	-	.	gene_id "ENSRNOG00000019322"; gene_version "9"; transcript_id "ENSRNOT00000026212"; transcript_version "9"; exon_number "10"; gene_name "Notch1"; gene_source "ensembl"; gene_biotype "protein_coding"; transcript_name "Notch1-201"; transcript_source "ensembl"; transcript_biotype "protein_coding"; exon_id "ENSRNOE00000187555"; exon_version "1"; tag "Ensembl_canonical";
3	ensembl	CDS	29696674	29696787	0	-	2	gene_id "ENSRNOG00000019322"; gene_version "9"; transcript_id "ENSRNOT00000026212"; transcript_version "9"; exon_number "10"; gene_name "Notch1"; gene_source "ensembl"; gene_biotype "protein_coding"; transcript_name "Notch1-201"; transcript_source "ensembl"; transcript_biotype "protein_coding"; protein_id "ENSRNOP00000026212"; protein_version "6"; tag "Ensembl_canonical";
3	ensembl	exon	29696674	29696787	0	-	.	gene_id "ENSRNOG00000019322"; gene_version "9"; transcript_id "ENSRNOT00000104296"; transcript_version "2"; exon_number "10"; gene_name "Notch1"; gene_source "ensembl"; gene_biotype "protein_coding"; transcript_name "Notch1-202"; transcript_source "ensembl"; transcript_biotype "protein_coding"; exon_id "ENSRNOE00000187555"; exon_version "1";
3	ensembl	CDS	29696674	29696787	0	-	2	gene_id "ENSRNOG00000019322"; gene_version "9"; transcript_id "ENSRNOT00000104296"; transcript_version "2"; exon_number "10"; gene_name "Notch1"; gene_source "ensembl"; gene_biotype "protein_coding"; transcript_name "Notch1-202"; transcript_source "ensembl"; transcript_biotype "protein_coding"; protein_id "ENSRNOP00000096802"; protein_version "1";
3	ENSEMBL114_rn	exon	29696674	29696787	0.0584052781230308	-	.	gene_id "ENSRNOG00000019322"; transcript_id "ENSRNOG00000019322_tx_2"; exon_id "3_29696674_29696787_-"; exonnum "10"; txlen "9236";
3	ensembl	exon	29697486	29697599	0	-	.	gene_id "ENSRNOG00000019322"; gene_version "9"; transcript_id "ENSRNOT00000026212"; transcript_version "9"; exon_number "9"; gene_name "Notch1"; gene_source "ensembl"; gene_biotype "protein_coding"; transcript_name "Notch1-201"; transcript_source "ensembl"; transcript_biotype "protein_coding"; exon_id "ENSRNOE00000187538"; exon_version "1"; tag "Ensembl_canonical";
3	ensembl	CDS	29697486	29697599	0	-	2	gene_id "ENSRNOG00000019322"; gene_version "9"; transcript_id "ENSRNOT00000026212"; transcript_version "9"; exon_number "9"; gene_name "Notch1"; gene_source "ensembl"; gene_biotype "protein_coding"; transcript_name "Notch1-201"; transcript_source "ensembl"; transcript_biotype "protein_coding"; protein_id "ENSRNOP00000026212"; protein_version "6"; tag "Ensembl_canonical";
3	ensembl	exon	29697486	29697599	0	-	.	gene_id "ENSRNOG00000019322"; gene_version "9"; transcript_id "ENSRNOT00000104296"; transcript_version "2"; exon_number "9"; gene_name "Notch1"; gene_source "ensembl"; gene_biotype "protein_coding"; transcript_name "Notch1-202"; transcript_source "ensembl"; transcript_biotype "protein_coding"; exon_id "ENSRNOE00000187538"; exon_version "1";
3	ensembl	CDS	29697486	29697599	0	-	2	gene_id "ENSRNOG00000019322"; gene_version "9"; transcript_id "ENSRNOT00000104296"; transcript_version "2"; exon_number "9"; gene_name "Notch1"; gene_source "ensembl"; gene_biotype "protein_coding"; transcript_name "Notch1-202"; transcript_source "ensembl"; transcript_biotype "protein_coding"; protein_id "ENSRNOP00000096802"; protein_version "1";
3	ENSEMBL114_rn	exon	29697486	29697599	0.0584052781230308	-	.	gene_id "ENSRNOG00000019322"; transcript_id "ENSRNOG00000019322_tx_2"; exon_id "3_29697486_29697599_-"; exonnum "9"; txlen "9236";
3	ensembl	exon	29697915	29698100	0	-	.	gene_id "ENSRNOG00000019322"; gene_version "9"; transcript_id "ENSRNOT00000026212"; transcript_version "9"; exon_number "8"; gene_name "Notch1"; gene_source "ensembl"; gene_biotype "protein_coding"; transcript_name "Notch1-201"; transcript_source "ensembl"; transcript_biotype "protein_coding"; exon_id "ENSRNOE00000187522"; exon_version "1"; tag "Ensembl_canonical";
3	ensembl	CDS	29697915	29698100	0	-	2	gene_id "ENSRNOG00000019322"; gene_version "9"; transcript_id "ENSRNOT00000026212"; transcript_version "9"; exon_number "8"; gene_name "Notch1"; gene_source "ensembl"; gene_biotype "protein_coding"; transcript_name "Notch1-201"; transcript_source "ensembl"; transcript_biotype "protein_coding"; protein_id "ENSRNOP00000026212"; protein_version "6"; tag "Ensembl_canonical";
3	ensembl	exon	29697915	29698100	0	-	.	gene_id "ENSRNOG00000019322"; gene_version "9"; transcript_id "ENSRNOT00000104296"; transcript_version "2"; exon_number "8"; gene_name "Notch1"; gene_source "ensembl"; gene_biotype "protein_coding"; transcript_name "Notch1-202"; transcript_source "ensembl"; transcript_biotype "protein_coding"; exon_id "ENSRNOE00000187522"; exon_version "1";
3	ensembl	CDS	29697915	29698100	0	-	2	gene_id "ENSRNOG00000019322"; gene_version "9"; transcript_id "ENSRNOT00000104296"; transcript_version "2"; exon_number "8"; gene_name "Notch1"; gene_source "ensembl"; gene_biotype "protein_coding"; transcript_name "Notch1-202"; transcript_source "ensembl"; transcript_biotype "protein_coding"; protein_id "ENSRNOP00000096802"; protein_version "1";
3	ENSEMBL114_rn	exon	29697915	29698100	0.0584052781230308	-	.	gene_id "ENSRNOG00000019322"; transcript_id "ENSRNOG00000019322_tx_2"; exon_id "3_29697915_29698100_-"; exonnum "8"; txlen "9236";
3	ensembl	exon	29698265	29698420	0	-	.	gene_id "ENSRNOG00000019322"; gene_version "9"; transcript_id "ENSRNOT00000026212"; transcript_version "9"; exon_number "7"; gene_name "Notch1"; gene_source "ensembl"; gene_biotype "protein_coding"; transcript_name "Notch1-201"; transcript_source "ensembl"; transcript_biotype "protein_coding"; exon_id "ENSRNOE00000187503"; exon_version "1"; tag "Ensembl_canonical";
3	ensembl	CDS	29698265	29698420	0	-	2	gene_id "ENSRNOG00000019322"; gene_version "9"; transcript_id "ENSRNOT00000026212"; transcript_version "9"; exon_number "7"; gene_name "Notch1"; gene_source "ensembl"; gene_biotype "protein_coding"; transcript_name "Notch1-201"; transcript_source "ensembl"; transcript_biotype "protein_coding"; protein_id "ENSRNOP00000026212"; protein_version "6"; tag "Ensembl_canonical";
3	ensembl	exon	29698265	29698420	0	-	.	gene_id "ENSRNOG00000019322"; gene_version "9"; transcript_id "ENSRNOT00000104296"; transcript_version "2"; exon_number "7"; gene_name "Notch1"; gene_source "ensembl"; gene_biotype "protein_coding"; transcript_name "Notch1-202"; transcript_source "ensembl"; transcript_biotype "protein_coding"; exon_id "ENSRNOE00000187503"; exon_version "1";
3	ensembl	CDS	29698265	29698420	0	-	2	gene_id "ENSRNOG00000019322"; gene_version "9"; transcript_id "ENSRNOT00000104296"; transcript_version "2"; exon_number "7"; gene_name "Notch1"; gene_source "ensembl"; gene_biotype "protein_coding"; transcript_name "Notch1-202"; transcript_source "ensembl"; transcript_biotype "protein_coding"; protein_id "ENSRNOP00000096802"; protein_version "1";
3	ENSEMBL114_rn	exon	29698265	29698420	0.0584052781230308	-	.	gene_id "ENSRNOG00000019322"; transcript_id "ENSRNOG00000019322_tx_2"; exon_id "3_29698265_29698420_-"; exonnum "7"; txlen "9236";
3	ensembl	exon	29698953	29699186	0	-	.	gene_id "ENSRNOG00000019322"; gene_version "9"; transcript_id "ENSRNOT00000026212"; transcript_version "9"; exon_number "6"; gene_name "Notch1"; gene_source "ensembl"; gene_biotype "protein_coding"; transcript_name "Notch1-201"; transcript_source "ensembl"; transcript_biotype "protein_coding"; exon_id "ENSRNOE00000187485"; exon_version "1"; tag "Ensembl_canonical";
3	ensembl	CDS	29698953	29699186	0	-	2	gene_id "ENSRNOG00000019322"; gene_version "9"; transcript_id "ENSRNOT00000026212"; transcript_version "9"; exon_number "6"; gene_name "Notch1"; gene_source "ensembl"; gene_biotype "protein_coding"; transcript_name "Notch1-201"; transcript_source "ensembl"; transcript_biotype "protein_coding"; protein_id "ENSRNOP00000026212"; protein_version "6"; tag "Ensembl_canonical";
3	ensembl	exon	29698953	29699186	0	-	.	gene_id "ENSRNOG00000019322"; gene_version "9"; transcript_id "ENSRNOT00000104296"; transcript_version "2"; exon_number "6"; gene_name "Notch1"; gene_source "ensembl"; gene_biotype "protein_coding"; transcript_name "Notch1-202"; transcript_source "ensembl"; transcript_biotype "protein_coding"; exon_id "ENSRNOE00000187485"; exon_version "1";
3	ensembl	CDS	29698953	29699186	0	-	2	gene_id "ENSRNOG00000019322"; gene_version "9"; transcript_id "ENSRNOT00000104296"; transcript_version "2"; exon_number "6"; gene_name "Notch1"; gene_source "ensembl"; gene_biotype "protein_coding"; transcript_name "Notch1-202"; transcript_source "ensembl"; transcript_biotype "protein_coding"; protein_id "ENSRNOP00000096802"; protein_version "1";
3	ENSEMBL114_rn	exon	29698953	29699186	0.0584052781230308	-	.	gene_id "ENSRNOG00000019322"; transcript_id "ENSRNOG00000019322_tx_2"; exon_id "3_29698953_29699186_-"; exonnum "6"; txlen "9236";
3	ensembl	exon	29699628	29699750	0	-	.	gene_id "ENSRNOG00000019322"; gene_version "9"; transcript_id "ENSRNOT00000026212"; transcript_version "9"; exon_number "5"; gene_name "Notch1"; gene_source "ensembl"; gene_biotype "protein_coding"; transcript_name "Notch1-201"; transcript_source "ensembl"; transcript_biotype "protein_coding"; exon_id "ENSRNOE00000187470"; exon_version "1"; tag "Ensembl_canonical";
3	ensembl	CDS	29699628	29699750	0	-	2	gene_id "ENSRNOG00000019322"; gene_version "9"; transcript_id "ENSRNOT00000026212"; transcript_version "9"; exon_number "5"; gene_name "Notch1"; gene_source "ensembl"; gene_biotype "protein_coding"; transcript_name "Notch1-201"; transcript_source "ensembl"; transcript_biotype "protein_coding"; protein_id "ENSRNOP00000026212"; protein_version "6"; tag "Ensembl_canonical";
3	ensembl	exon	29699628	29699750	0	-	.	gene_id "ENSRNOG00000019322"; gene_version "9"; transcript_id "ENSRNOT00000104296"; transcript_version "2"; exon_number "5"; gene_name "Notch1"; gene_source "ensembl"; gene_biotype "protein_coding"; transcript_name "Notch1-202"; transcript_source "ensembl"; transcript_biotype "protein_coding"; exon_id "ENSRNOE00000187470"; exon_version "1";
3	ensembl	CDS	29699628	29699750	0	-	2	gene_id "ENSRNOG00000019322"; gene_version "9"; transcript_id "ENSRNOT00000104296"; transcript_version "2"; exon_number "5"; gene_name "Notch1"; gene_source "ensembl"; gene_biotype "protein_coding"; transcript_name "Notch1-202"; transcript_source "ensembl"; transcript_biotype "protein_coding"; protein_id "ENSRNOP00000096802"; protein_version "1";
3	ENSEMBL114_rn	exon	29699628	29699750	0.0584052781230308	-	.	gene_id "ENSRNOG00000019322"; transcript_id "ENSRNOG00000019322_tx_2"; exon_id "3_29699628_29699750_-"; exonnum "5"; txlen "9236";
3	ensembl	exon	29702221	29702559	0	-	.	gene_id "ENSRNOG00000019322"; gene_version "9"; transcript_id "ENSRNOT00000026212"; transcript_version "9"; exon_number "4"; gene_name "Notch1"; gene_source "ensembl"; gene_biotype "protein_coding"; transcript_name "Notch1-201"; transcript_source "ensembl"; transcript_biotype "protein_coding"; exon_id "ENSRNOE00000187455"; exon_version "1"; tag "Ensembl_canonical";
3	ensembl	CDS	29702221	29702559	0	-	2	gene_id "ENSRNOG00000019322"; gene_version "9"; transcript_id "ENSRNOT00000026212"; transcript_version "9"; exon_number "4"; gene_name "Notch1"; gene_source "ensembl"; gene_biotype "protein_coding"; transcript_name "Notch1-201"; transcript_source "ensembl"; transcript_biotype "protein_coding"; protein_id "ENSRNOP00000026212"; protein_version "6"; tag "Ensembl_canonical";
3	ensembl	exon	29702221	29702559	0	-	.	gene_id "ENSRNOG00000019322"; gene_version "9"; transcript_id "ENSRNOT00000104296"; transcript_version "2"; exon_number "4"; gene_name "Notch1"; gene_source "ensembl"; gene_biotype "protein_coding"; transcript_name "Notch1-202"; transcript_source "ensembl"; transcript_biotype "protein_coding"; exon_id "ENSRNOE00000187455"; exon_version "1";
3	ensembl	CDS	29702221	29702559	0	-	2	gene_id "ENSRNOG00000019322"; gene_version "9"; transcript_id "ENSRNOT00000104296"; transcript_version "2"; exon_number "4"; gene_name "Notch1"; gene_source "ensembl"; gene_biotype "protein_coding"; transcript_name "Notch1-202"; transcript_source "ensembl"; transcript_biotype "protein_coding"; protein_id "ENSRNOP00000096802"; protein_version "1";
3	ENSEMBL114_rn	exon	29702221	29702559	0.0584052781230308	-	.	gene_id "ENSRNOG00000019322"; transcript_id "ENSRNOG00000019322_tx_2"; exon_id "3_29702221_29702559_-"; exonnum "4"; txlen "9236";
3	ensembl	exon	29703135	29703397	0	-	.	gene_id "ENSRNOG00000019322"; gene_version "9"; transcript_id "ENSRNOT00000026212"; transcript_version "9"; exon_number "3"; gene_name "Notch1"; gene_source "ensembl"; gene_biotype "protein_coding"; transcript_name "Notch1-201"; transcript_source "ensembl"; transcript_biotype "protein_coding"; exon_id "ENSRNOE00000187441"; exon_version "1"; tag "Ensembl_canonical";
3	ensembl	CDS	29703135	29703397	0	-	1	gene_id "ENSRNOG00000019322"; gene_version "9"; transcript_id "ENSRNOT00000026212"; transcript_version "9"; exon_number "3"; gene_name "Notch1"; gene_source "ensembl"; gene_biotype "protein_coding"; transcript_name "Notch1-201"; transcript_source "ensembl"; transcript_biotype "protein_coding"; protein_id "ENSRNOP00000026212"; protein_version "6"; tag "Ensembl_canonical";
3	ensembl	exon	29703135	29703397	0	-	.	gene_id "ENSRNOG00000019322"; gene_version "9"; transcript_id "ENSRNOT00000104296"; transcript_version "2"; exon_number "3"; gene_name "Notch1"; gene_source "ensembl"; gene_biotype "protein_coding"; transcript_name "Notch1-202"; transcript_source "ensembl"; transcript_biotype "protein_coding"; exon_id "ENSRNOE00000187441"; exon_version "1";
3	ensembl	CDS	29703135	29703397	0	-	1	gene_id "ENSRNOG00000019322"; gene_version "9"; transcript_id "ENSRNOT00000104296"; transcript_version "2"; exon_number "3"; gene_name "Notch1"; gene_source "ensembl"; gene_biotype "protein_coding"; transcript_name "Notch1-202"; transcript_source "ensembl"; transcript_biotype "protein_coding"; protein_id "ENSRNOP00000096802"; protein_version "1";
3	ENSEMBL114_rn	exon	29703135	29703397	0.0584052781230308	-	.	gene_id "ENSRNOG00000019322"; transcript_id "ENSRNOG00000019322_tx_2"; exon_id "3_29703135_29703397_-"; exonnum "3"; txlen "9236";
3	ensembl	exon	29719743	29719821	0	-	.	gene_id "ENSRNOG00000019322"; gene_version "9"; transcript_id "ENSRNOT00000026212"; transcript_version "9"; exon_number "2"; gene_name "Notch1"; gene_source "ensembl"; gene_biotype "protein_coding"; transcript_name "Notch1-201"; transcript_source "ensembl"; transcript_biotype "protein_coding"; exon_id "ENSRNOE00000458008"; exon_version "2"; tag "Ensembl_canonical";
3	ensembl	CDS	29719743	29719821	0	-	2	gene_id "ENSRNOG00000019322"; gene_version "9"; transcript_id "ENSRNOT00000026212"; transcript_version "9"; exon_number "2"; gene_name "Notch1"; gene_source "ensembl"; gene_biotype "protein_coding"; transcript_name "Notch1-201"; transcript_source "ensembl"; transcript_biotype "protein_coding"; protein_id "ENSRNOP00000026212"; protein_version "6"; tag "Ensembl_canonical";
3	ensembl	exon	29719743	29719821	0	-	.	gene_id "ENSRNOG00000019322"; gene_version "9"; transcript_id "ENSRNOT00000104296"; transcript_version "2"; exon_number "2"; gene_name "Notch1"; gene_source "ensembl"; gene_biotype "protein_coding"; transcript_name "Notch1-202"; transcript_source "ensembl"; transcript_biotype "protein_coding"; exon_id "ENSRNOE00000458008"; exon_version "2";
3	ensembl	CDS	29719743	29719821	0	-	2	gene_id "ENSRNOG00000019322"; gene_version "9"; transcript_id "ENSRNOT00000104296"; transcript_version "2"; exon_number "2"; gene_name "Notch1"; gene_source "ensembl"; gene_biotype "protein_coding"; transcript_name "Notch1-202"; transcript_source "ensembl"; transcript_biotype "protein_coding"; protein_id "ENSRNOP00000096802"; protein_version "1";
3	ENSEMBL114_rn	exon	29719743	29719821	0.0584052781230308	-	.	gene_id "ENSRNOG00000019322"; transcript_id "ENSRNOG00000019322_tx_2"; exon_id "3_29719743_29719821_-"; exonnum "2"; txlen "9236";
3	ensembl	CDS	29721327	29721387	0	-	0	gene_id "ENSRNOG00000019322"; gene_version "9"; transcript_id "ENSRNOT00000026212"; transcript_version "9"; exon_number "1"; gene_name "Notch1"; gene_source "ensembl"; gene_biotype "protein_coding"; transcript_name "Notch1-201"; transcript_source "ensembl"; transcript_biotype "protein_coding"; protein_id "ENSRNOP00000026212"; protein_version "6"; tag "Ensembl_canonical";
3	ensembl	CDS	29721327	29721387	0	-	0	gene_id "ENSRNOG00000019322"; gene_version "9"; transcript_id "ENSRNOT00000104296"; transcript_version "2"; exon_number "1"; gene_name "Notch1"; gene_source "ensembl"; gene_biotype "protein_coding"; transcript_name "Notch1-202"; transcript_source "ensembl"; transcript_biotype "protein_coding"; protein_id "ENSRNOP00000096802"; protein_version "1";
3	ensembl	exon	29721327	29721613	0	-	.	gene_id "ENSRNOG00000019322"; gene_version "9"; transcript_id "ENSRNOT00000026212"; transcript_version "9"; exon_number "1"; gene_name "Notch1"; gene_source "ensembl"; gene_biotype "protein_coding"; transcript_name "Notch1-201"; transcript_source "ensembl"; transcript_biotype "protein_coding"; exon_id "ENSRNOE00000463993"; exon_version "3"; tag "Ensembl_canonical";
3	ensembl	exon	29721327	29721613	0	-	.	gene_id "ENSRNOG00000019322"; gene_version "9"; transcript_id "ENSRNOT00000104296"; transcript_version "2"; exon_number "1"; gene_name "Notch1"; gene_source "ensembl"; gene_biotype "protein_coding"; transcript_name "Notch1-202"; transcript_source "ensembl"; transcript_biotype "protein_coding"; exon_id "ENSRNOE00000463993"; exon_version "3";
3	ensembl	start_codon	29721385	29721387	0	-	0	gene_id "ENSRNOG00000019322"; gene_version "9"; transcript_id "ENSRNOT00000026212"; transcript_version "9"; exon_number "1"; gene_name "Notch1"; gene_source "ensembl"; gene_biotype "protein_coding"; transcript_name "Notch1-201"; transcript_source "ensembl"; transcript_biotype "protein_coding"; tag "Ensembl_canonical";
3	ensembl	start_codon	29721385	29721387	0	-	0	gene_id "ENSRNOG00000019322"; gene_version "9"; transcript_id "ENSRNOT00000104296"; transcript_version "2"; exon_number "1"; gene_name "Notch1"; gene_source "ensembl"; gene_biotype "protein_coding"; transcript_name "Notch1-202"; transcript_source "ensembl"; transcript_biotype "protein_coding";
3	ensembl	five_prime_utr	29721388	29721613	0	-	.	gene_id "ENSRNOG00000019322"; gene_version "9"; transcript_id "ENSRNOT00000026212"; transcript_version "9"; gene_name "Notch1"; gene_source "ensembl"; gene_biotype "protein_coding"; transcript_name "Notch1-201"; transcript_source "ensembl"; transcript_biotype "protein_coding"; tag "Ensembl_canonical";
3	ensembl	five_prime_utr	29721388	29721613	0	-	.	gene_id "ENSRNOG00000019322"; gene_version "9"; transcript_id "ENSRNOT00000104296"; transcript_version "2"; gene_name "Notch1"; gene_source "ensembl"; gene_biotype "protein_coding"; transcript_name "Notch1-202"; transcript_source "ensembl"; transcript_biotype "protein_coding";
3	sraer114_ss	exon	29725171	29725297	0.0584052781230308	-	.	gene_id "ENSRNOG00000019322"; transcript_id "ENSRNOG00000019322_tx_2"; exon_id "3_29725171_29725297_-"; exonnum "1"; txlen "9236";
3	sraer114_es	exon	29726844	29727470	0.040887904648295	-	.	gene_id "sraer114_gene_38442"; transcript_id "sraer114_gene_38442_tx_1"; exon_id "3_29726844_29727470_-"; exonnum "2"; txlen "705";
3	sraer114_es	exon	29726844	29727470	0.00295750128368864	-	.	gene_id "sraer114_gene_38442"; transcript_id "sraer114_gene_38442_tx_5"; exon_id "3_29726844_29727470_-"; exonnum "3"; txlen "808";
3	sraer114_es	exon	29735730	29736114	0.00692900300749911	-	.	gene_id "sraer114_gene_38442"; transcript_id "sraer114_gene_38442_tx_3"; exon_id "3_29735730_29736114_-"; exonnum "3"; txlen "566";
3	sraer114_es	exon	29735730	29736114	0.00481650209057865	-	.	gene_id "sraer114_gene_38442"; transcript_id "sraer114_gene_38442_tx_4"; exon_id "3_29735730_29736114_-"; exonnum "3"; txlen "570";
3	sraer114_mid	exon	29738343	29738481	0.00481650209057865	-	.	gene_id "sraer114_gene_38442"; transcript_id "sraer114_gene_38442_tx_4"; exon_id "3_29738343_29738481_-"; exonnum "2"; txlen "570";
3	sraer114_mid	exon	29738347	29738481	0.00692900300749911	-	.	gene_id "sraer114_gene_38442"; transcript_id "sraer114_gene_38442_tx_3"; exon_id "3_29738347_29738481_-"; exonnum "2"; txlen "566";
3	sraer114_mid	exon	29738347	29738481	0.00295750128368864	-	.	gene_id "sraer114_gene_38442"; transcript_id "sraer114_gene_38442_tx_5"; exon_id "3_29738347_29738481_-"; exonnum "2"; txlen "808";
3	sraer114_ss	exon	29739231	29739276	0.00692900300749911	-	.	gene_id "sraer114_gene_38442"; transcript_id "sraer114_gene_38442_tx_3"; exon_id "3_29739231_29739276_-"; exonnum "1"; txlen "566";
3	sraer114_ss	exon	29739231	29739276	0.00481650209057865	-	.	gene_id "sraer114_gene_38442"; transcript_id "sraer114_gene_38442_tx_4"; exon_id "3_29739231_29739276_-"; exonnum "1"; txlen "570";
3	sraer114_ss	exon	29739231	29739276	0.00295750128368864	-	.	gene_id "sraer114_gene_38442"; transcript_id "sraer114_gene_38442_tx_5"; exon_id "3_29739231_29739276_-"; exonnum "1"; txlen "808";
3	sraer114_ss	exon	29747308	29747385	0.040887904648295	-	.	gene_id "sraer114_gene_38442"; transcript_id "sraer114_gene_38442_tx_1"; exon_id "3_29747308_29747385_-"; exonnum "1"; txlen "705";
3	sraer114_es	exon	29785099	29785276	0.0390309382248152	-	.	gene_id "ENSRNOG00000090601"; transcript_id "ENSRNOG00000090601_tx_3"; exon_id "3_29785099_29785276_-"; exonnum "5"; txlen "605";
3	sraer114_mid	exon	29787275	29787325	0.0390309382248152	-	.	gene_id "ENSRNOG00000090601"; transcript_id "ENSRNOG00000090601_tx_3"; exon_id "3_29787275_29787325_-"; exonnum "4"; txlen "605";
3	ensembl	exon	29787278	29787325	0	-	.	gene_id "ENSRNOG00000090601"; gene_version "1"; transcript_id "ENSRNOT00000131387"; transcript_version "1"; exon_number "4"; gene_source "ensembl"; gene_biotype "lncRNA"; transcript_source "ensembl"; transcript_biotype "lncRNA"; exon_id "ENSRNOE00000817484"; exon_version "1";
3	ensembl	transcript	29787278	29798430	0	-	.	gene_id "ENSRNOG00000090601"; gene_version "1"; transcript_id "ENSRNOT00000131387"; transcript_version "1"; gene_source "ensembl"; gene_biotype "lncRNA"; transcript_source "ensembl"; transcript_biotype "lncRNA";
3	ensembl	gene	29787278	29800808	0	-	.	gene_id "ENSRNOG00000090601"; gene_version "1"; gene_source "ensembl"; gene_biotype "lncRNA";
3	ensembl	exon	29788175	29788263	0	-	.	gene_id "ENSRNOG00000090601"; gene_version "1"; transcript_id "ENSRNOT00000131387"; transcript_version "1"; exon_number "3"; gene_source "ensembl"; gene_biotype "lncRNA"; transcript_source "ensembl"; transcript_biotype "lncRNA"; exon_id "ENSRNOE00000697708"; exon_version "1";
3	ENSEMBL114_rn	exon	29788175	29788263	0.0390309382248152	-	.	gene_id "ENSRNOG00000090601"; transcript_id "ENSRNOG00000090601_tx_3"; exon_id "3_29788175_29788263_-"; exonnum "3"; txlen "605";
3	ensembl	exon	29788360	29788458	0	-	.	gene_id "ENSRNOG00000090601"; gene_version "1"; transcript_id "ENSRNOT00000131387"; transcript_version "1"; exon_number "2"; gene_source "ensembl"; gene_biotype "lncRNA"; transcript_source "ensembl"; transcript_biotype "lncRNA"; exon_id "ENSRNOE00000672534"; exon_version "1";
3	ENSEMBL114_rn	exon	29788360	29788458	0.0390309382248152	-	.	gene_id "ENSRNOG00000090601"; transcript_id "ENSRNOG00000090601_tx_3"; exon_id "3_29788360_29788458_-"; exonnum "2"; txlen "605";
3	ensembl	gene	29793118	29793225	0	-	.	gene_id "ENSRNOG00000053851"; gene_version "3"; gene_name "Rnu6-198"; gene_source "ensembl"; gene_biotype "snRNA";
3	ensembl	transcript	29793118	29793225	0	-	.	gene_id "ENSRNOG00000053851"; gene_version "3"; transcript_id "ENSRNOT00000084804"; transcript_version "3"; gene_name "Rnu6-198"; gene_source "ensembl"; gene_biotype "snRNA"; transcript_name "Rnu6-198-201"; transcript_source "ensembl"; transcript_biotype "snRNA"; tag "Ensembl_canonical";
3	ensembl	exon	29793118	29793225	0	-	.	gene_id "ENSRNOG00000053851"; gene_version "3"; transcript_id "ENSRNOT00000084804"; transcript_version "3"; exon_number "1"; gene_name "Rnu6-198"; gene_source "ensembl"; gene_biotype "snRNA"; transcript_name "Rnu6-198-201"; transcript_source "ensembl"; transcript_biotype "snRNA"; exon_id "ENSRNOE00000538733"; exon_version "1"; tag "Ensembl_canonical";
3	ensembl	exon	29795672	29796271	0	-	.	gene_id "ENSRNOG00000090601"; gene_version "1"; transcript_id "ENSRNOT00000144342"; transcript_version "1"; exon_number "3"; gene_source "ensembl"; gene_biotype "lncRNA"; transcript_source "ensembl"; transcript_biotype "lncRNA"; exon_id "ENSRNOE00000734340"; exon_version "1"; tag "Ensembl_canonical";
3	ensembl	transcript	29795672	29800808	0	-	.	gene_id "ENSRNOG00000090601"; gene_version "1"; transcript_id "ENSRNOT00000144342"; transcript_version "1"; gene_source "ensembl"; gene_biotype "lncRNA"; transcript_source "ensembl"; transcript_biotype "lncRNA"; tag "Ensembl_canonical";
3	ensembl	exon	29795696	29796271	0	-	.	gene_id "ENSRNOG00000090601"; gene_version "1"; transcript_id "ENSRNOT00000171651"; transcript_version "1"; exon_number "3"; gene_source "ensembl"; gene_biotype "lncRNA"; transcript_source "ensembl"; transcript_biotype "lncRNA"; exon_id "ENSRNOE00000714662"; exon_version "1";
3	ensembl	transcript	29795696	29797691	0	-	.	gene_id "ENSRNOG00000090601"; gene_version "1"; transcript_id "ENSRNOT00000171651"; transcript_version "1"; gene_source "ensembl"; gene_biotype "lncRNA"; transcript_source "ensembl"; transcript_biotype "lncRNA";
3	ensembl	exon	29796430	29796531	0	-	.	gene_id "ENSRNOG00000090601"; gene_version "1"; transcript_id "ENSRNOT00000171651"; transcript_version "1"; exon_number "2"; gene_source "ensembl"; gene_biotype "lncRNA"; transcript_source "ensembl"; transcript_biotype "lncRNA"; exon_id "ENSRNOE00000809223"; exon_version "1";
3	ensembl	exon	29797504	29797691	0	-	.	gene_id "ENSRNOG00000090601"; gene_version "1"; transcript_id "ENSRNOT00000171651"; transcript_version "1"; exon_number "1"; gene_source "ensembl"; gene_biotype "lncRNA"; transcript_source "ensembl"; transcript_biotype "lncRNA"; exon_id "ENSRNOE00000778734"; exon_version "1";
3	ENSEMBL114_rn	exon	29797504	29797691	0.0390309382248152	-	.	gene_id "ENSRNOG00000090601"; transcript_id "ENSRNOG00000090601_tx_3"; exon_id "3_29797504_29797691_-"; exonnum "1"; txlen "605";
3	ensembl	exon	29797504	29798430	0	-	.	gene_id "ENSRNOG00000090601"; gene_version "1"; transcript_id "ENSRNOT00000131387"; transcript_version "1"; exon_number "1"; gene_source "ensembl"; gene_biotype "lncRNA"; transcript_source "ensembl"; transcript_biotype "lncRNA"; exon_id "ENSRNOE00000787695"; exon_version "1";
3	ensembl	exon	29797904	29798130	0	-	.	gene_id "ENSRNOG00000090601"; gene_version "1"; transcript_id "ENSRNOT00000144342"; transcript_version "1"; exon_number "2"; gene_source "ensembl"; gene_biotype "lncRNA"; transcript_source "ensembl"; transcript_biotype "lncRNA"; exon_id "ENSRNOE00000736867"; exon_version "1"; tag "Ensembl_canonical";
3	ensembl	exon	29798519	29799442	0	-	.	gene_id "ENSRNOG00000090601"; gene_version "1"; transcript_id "ENSRNOT00000172033"; transcript_version "1"; exon_number "2"; gene_source "ensembl"; gene_biotype "lncRNA"; transcript_source "ensembl"; transcript_biotype "lncRNA"; exon_id "ENSRNOE00000711926"; exon_version "1";
3	ensembl	transcript	29798519	29800808	0	-	.	gene_id "ENSRNOG00000090601"; gene_version "1"; transcript_id "ENSRNOT00000172033"; transcript_version "1"; gene_source "ensembl"; gene_biotype "lncRNA"; transcript_source "ensembl"; transcript_biotype "lncRNA";
3	ensembl	exon	29799305	29800808	0	-	.	gene_id "ENSRNOG00000090601"; gene_version "1"; transcript_id "ENSRNOT00000144342"; transcript_version "1"; exon_number "1"; gene_source "ensembl"; gene_biotype "lncRNA"; transcript_source "ensembl"; transcript_biotype "lncRNA"; exon_id "ENSRNOE00000749926"; exon_version "1"; tag "Ensembl_canonical";
3	ensembl	exon	29799757	29800808	0	-	.	gene_id "ENSRNOG00000090601"; gene_version "1"; transcript_id "ENSRNOT00000172033"; transcript_version "1"; exon_number "1"; gene_source "ensembl"; gene_biotype "lncRNA"; transcript_source "ensembl"; transcript_biotype "lncRNA"; exon_id "ENSRNOE00000728651"; exon_version "1";
3	ensembl	three_prime_utr	29814924	29815426	0	-	.	gene_id "ENSRNOG00000019466"; gene_version "9"; transcript_id "ENSRNOT00000026408"; transcript_version "9"; gene_name "Agpat2"; gene_source "ensembl"; gene_biotype "protein_coding"; transcript_name "Agpat2-201"; transcript_source "ensembl"; transcript_biotype "protein_coding"; tag "Ensembl_canonical";
3	ensembl	exon	29814924	29815602	0	-	.	gene_id "ENSRNOG00000019466"; gene_version "9"; transcript_id "ENSRNOT00000026408"; transcript_version "9"; exon_number "7"; gene_name "Agpat2"; gene_source "ensembl"; gene_biotype "protein_coding"; transcript_name "Agpat2-201"; transcript_source "ensembl"; transcript_biotype "protein_coding"; exon_id "ENSRNOE00000477393"; exon_version "4"; tag "Ensembl_canonical";
3	ENSEMBL114_rn	exon	29814924	29815602	3.74386810360759	-	.	gene_id "ENSRNOG00000019466"; transcript_id "ENSRNOG00000019466_tx_3"; exon_id "3_29814924_29815602_-"; exonnum "6"; txlen "1321";
3	ENSEMBL114_rn	exon	29814924	29815602	3.28949322946699	-	.	gene_id "ENSRNOG00000019466"; transcript_id "ENSRNOG00000019466_tx_4"; exon_id "3_29814924_29815602_-"; exonnum "6"; txlen "1315";
3	ensembl	gene	29814924	29826581	0	-	.	gene_id "ENSRNOG00000019466"; gene_version "9"; gene_name "Agpat2"; gene_source "ensembl"; gene_biotype "protein_coding";
3	ensembl	transcript	29814924	29826581	0	-	.	gene_id "ENSRNOG00000019466"; gene_version "9"; transcript_id "ENSRNOT00000026408"; transcript_version "9"; gene_name "Agpat2"; gene_source "ensembl"; gene_biotype "protein_coding"; transcript_name "Agpat2-201"; transcript_source "ensembl"; transcript_biotype "protein_coding"; tag "Ensembl_canonical";
3	ensembl	stop_codon	29815427	29815429	0	-	0	gene_id "ENSRNOG00000019466"; gene_version "9"; transcript_id "ENSRNOT00000026408"; transcript_version "9"; exon_number "7"; gene_name "Agpat2"; gene_source "ensembl"; gene_biotype "protein_coding"; transcript_name "Agpat2-201"; transcript_source "ensembl"; transcript_biotype "protein_coding"; tag "Ensembl_canonical";
3	ensembl	CDS	29815430	29815602	0	-	2	gene_id "ENSRNOG00000019466"; gene_version "9"; transcript_id "ENSRNOT00000026408"; transcript_version "9"; exon_number "7"; gene_name "Agpat2"; gene_source "ensembl"; gene_biotype "protein_coding"; transcript_name "Agpat2-201"; transcript_source "ensembl"; transcript_biotype "protein_coding"; protein_id "ENSRNOP00000026408"; protein_version "5"; tag "Ensembl_canonical";
3	ensembl	exon	29816548	29816620	0	-	.	gene_id "ENSRNOG00000019466"; gene_version "9"; transcript_id "ENSRNOT00000026408"; transcript_version "9"; exon_number "6"; gene_name "Agpat2"; gene_source "ensembl"; gene_biotype "protein_coding"; transcript_name "Agpat2-201"; transcript_source "ensembl"; transcript_biotype "protein_coding"; exon_id "ENSRNOE00000469637"; exon_version "1"; tag "Ensembl_canonical";
3	ensembl	CDS	29816548	29816620	0	-	0	gene_id "ENSRNOG00000019466"; gene_version "9"; transcript_id "ENSRNOT00000026408"; transcript_version "9"; exon_number "6"; gene_name "Agpat2"; gene_source "ensembl"; gene_biotype "protein_coding"; transcript_name "Agpat2-201"; transcript_source "ensembl"; transcript_biotype "protein_coding"; protein_id "ENSRNOP00000026408"; protein_version "5"; tag "Ensembl_canonical";
3	ENSEMBL114_rn	exon	29816548	29816620	3.74386810360759	-	.	gene_id "ENSRNOG00000019466"; transcript_id "ENSRNOG00000019466_tx_3"; exon_id "3_29816548_29816620_-"; exonnum "5"; txlen "1321";
3	ENSEMBL114_rn	exon	29816548	29816620	3.28949322946699	-	.	gene_id "ENSRNOG00000019466"; transcript_id "ENSRNOG00000019466_tx_4"; exon_id "3_29816548_29816620_-"; exonnum "5"; txlen "1315";
3	ensembl	exon	29817965	29818060	0	-	.	gene_id "ENSRNOG00000019466"; gene_version "9"; transcript_id "ENSRNOT00000026408"; transcript_version "9"; exon_number "5"; gene_name "Agpat2"; gene_source "ensembl"; gene_biotype "protein_coding"; transcript_name "Agpat2-201"; transcript_source "ensembl"; transcript_biotype "protein_coding"; exon_id "ENSRNOE00000508893"; exon_version "1"; tag "Ensembl_canonical";
3	ensembl	CDS	29817965	29818060	0	-	0	gene_id "ENSRNOG00000019466"; gene_version "9"; transcript_id "ENSRNOT00000026408"; transcript_version "9"; exon_number "5"; gene_name "Agpat2"; gene_source "ensembl"; gene_biotype "protein_coding"; transcript_name "Agpat2-201"; transcript_source "ensembl"; transcript_biotype "protein_coding"; protein_id "ENSRNOP00000026408"; protein_version "5"; tag "Ensembl_canonical";
3	ENSEMBL114_rn	exon	29817965	29818060	3.74386810360759	-	.	gene_id "ENSRNOG00000019466"; transcript_id "ENSRNOG00000019466_tx_3"; exon_id "3_29817965_29818060_-"; exonnum "4"; txlen "1321";
3	ENSEMBL114_rn	exon	29817965	29818060	3.28949322946699	-	.	gene_id "ENSRNOG00000019466"; transcript_id "ENSRNOG00000019466_tx_4"; exon_id "3_29817965_29818060_-"; exonnum "4"; txlen "1315";
3	ensembl	exon	29818170	29818345	0	-	.	gene_id "ENSRNOG00000019466"; gene_version "9"; transcript_id "ENSRNOT00000026408"; transcript_version "9"; exon_number "4"; gene_name "Agpat2"; gene_source "ensembl"; gene_biotype "protein_coding"; transcript_name "Agpat2-201"; transcript_source "ensembl"; transcript_biotype "protein_coding"; exon_id "ENSRNOE00000476296"; exon_version "1"; tag "Ensembl_canonical";
3	ensembl	CDS	29818170	29818345	0	-	2	gene_id "ENSRNOG00000019466"; gene_version "9"; transcript_id "ENSRNOT00000026408"; transcript_version "9"; exon_number "4"; gene_name "Agpat2"; gene_source "ensembl"; gene_biotype "protein_coding"; transcript_name "Agpat2-201"; transcript_source "ensembl"; transcript_biotype "protein_coding"; protein_id "ENSRNOP00000026408"; protein_version "5"; tag "Ensembl_canonical";
3	ENSEMBL114_rn	exon	29818170	29818345	3.74386810360759	-	.	gene_id "ENSRNOG00000019466"; transcript_id "ENSRNOG00000019466_tx_3"; exon_id "3_29818170_29818345_-"; exonnum "3"; txlen "1321";
3	ENSEMBL114_rn	exon	29818170	29818345	3.28949322946699	-	.	gene_id "ENSRNOG00000019466"; transcript_id "ENSRNOG00000019466_tx_4"; exon_id "3_29818170_29818345_-"; exonnum "3"; txlen "1315";
3	ensembl	exon	29819030	29819163	0	-	.	gene_id "ENSRNOG00000019466"; gene_version "9"; transcript_id "ENSRNOT00000026408"; transcript_version "9"; exon_number "3"; gene_name "Agpat2"; gene_source "ensembl"; gene_biotype "protein_coding"; transcript_name "Agpat2-201"; transcript_source "ensembl"; transcript_biotype "protein_coding"; exon_id "ENSRNOE00000188974"; exon_version "1"; tag "Ensembl_canonical";
3	ensembl	CDS	29819030	29819163	0	-	1	gene_id "ENSRNOG00000019466"; gene_version "9"; transcript_id "ENSRNOT00000026408"; transcript_version "9"; exon_number "3"; gene_name "Agpat2"; gene_source "ensembl"; gene_biotype "protein_coding"; transcript_name "Agpat2-201"; transcript_source "ensembl"; transcript_biotype "protein_coding"; protein_id "ENSRNOP00000026408"; protein_version "5"; tag "Ensembl_canonical";
3	ENSEMBL114_rn	exon	29819030	29819163	3.74386810360759	-	.	gene_id "ENSRNOG00000019466"; transcript_id "ENSRNOG00000019466_tx_3"; exon_id "3_29819030_29819163_-"; exonnum "2"; txlen "1321";
3	ENSEMBL114_rn	exon	29819030	29819163	3.28949322946699	-	.	gene_id "ENSRNOG00000019466"; transcript_id "ENSRNOG00000019466_tx_4"; exon_id "3_29819030_29819163_-"; exonnum "2"; txlen "1315";
3	sraer114_ss	exon	29825517	29825673	3.28949322946699	-	.	gene_id "ENSRNOG00000019466"; transcript_id "ENSRNOG00000019466_tx_4"; exon_id "3_29825517_29825673_-"; exonnum "1"; txlen "1315";
3	sraer114_ss	exon	29825623	29825785	3.74386810360759	-	.	gene_id "ENSRNOG00000019466"; transcript_id "ENSRNOG00000019466_tx_3"; exon_id "3_29825623_29825785_-"; exonnum "1"; txlen "1321";
3	ensembl	exon	29825889	29826013	0	-	.	gene_id "ENSRNOG00000019466"; gene_version "9"; transcript_id "ENSRNOT00000026408"; transcript_version "9"; exon_number "2"; gene_name "Agpat2"; gene_source "ensembl"; gene_biotype "protein_coding"; transcript_name "Agpat2-201"; transcript_source "ensembl"; transcript_biotype "protein_coding"; exon_id "ENSRNOE00000188910"; exon_version "6"; tag "Ensembl_canonical";
3	ensembl	CDS	29825889	29826013	0	-	0	gene_id "ENSRNOG00000019466"; gene_version "9"; transcript_id "ENSRNOT00000026408"; transcript_version "9"; exon_number "2"; gene_name "Agpat2"; gene_source "ensembl"; gene_biotype "protein_coding"; transcript_name "Agpat2-201"; transcript_source "ensembl"; transcript_biotype "protein_coding"; protein_id "ENSRNOP00000026408"; protein_version "5"; tag "Ensembl_canonical";
3	ensembl	CDS	29826365	29826382	0	-	0	gene_id "ENSRNOG00000019466"; gene_version "9"; transcript_id "ENSRNOT00000026408"; transcript_version "9"; exon_number "1"; gene_name "Agpat2"; gene_source "ensembl"; gene_biotype "protein_coding"; transcript_name "Agpat2-201"; transcript_source "ensembl"; transcript_biotype "protein_coding"; protein_id "ENSRNOP00000026408"; protein_version "5"; tag "Ensembl_canonical";
3	ensembl	exon	29826365	29826581	0	-	.	gene_id "ENSRNOG00000019466"; gene_version "9"; transcript_id "ENSRNOT00000026408"; transcript_version "9"; exon_number "1"; gene_name "Agpat2"; gene_source "ensembl"; gene_biotype "protein_coding"; transcript_name "Agpat2-201"; transcript_source "ensembl"; transcript_biotype "protein_coding"; exon_id "ENSRNOE00000561054"; exon_version "3"; tag "Ensembl_canonical";
3	ensembl	start_codon	29826380	29826382	0	-	0	gene_id "ENSRNOG00000019466"; gene_version "9"; transcript_id "ENSRNOT00000026408"; transcript_version "9"; exon_number "1"; gene_name "Agpat2"; gene_source "ensembl"; gene_biotype "protein_coding"; transcript_name "Agpat2-201"; transcript_source "ensembl"; transcript_biotype "protein_coding"; tag "Ensembl_canonical";
3	ensembl	five_prime_utr	29826383	29826581	0	-	.	gene_id "ENSRNOG00000019466"; gene_version "9"; transcript_id "ENSRNOT00000026408"; transcript_version "9"; gene_name "Agpat2"; gene_source "ensembl"; gene_biotype "protein_coding"; transcript_name "Agpat2-201"; transcript_source "ensembl"; transcript_biotype "protein_coding"; tag "Ensembl_canonical";
3	sraer114_es	exon	29863000	29863315	899.604718031665	-	.	gene_id "sraer114_gene_38445"; transcript_id "sraer114_gene_38445_tx_1"; exon_id "3_29863000_29863315_-"; exonnum "4"; txlen "651";
3	ensembl	gene	29863512	29863642	0	-	.	gene_id "ENSRNOG00000053480"; gene_version "3"; gene_name "LOC120102017"; gene_source "ensembl"; gene_biotype "snoRNA";
3	ensembl	transcript	29863512	29863642	0	-	.	gene_id "ENSRNOG00000053480"; gene_version "3"; transcript_id "ENSRNOT00000083911"; transcript_version "3"; gene_name "LOC120102017"; gene_source "ensembl"; gene_biotype "snoRNA"; transcript_name "LOC120102017-201"; transcript_source "ensembl"; transcript_biotype "snoRNA"; tag "Ensembl_canonical";
3	ensembl	exon	29863512	29863642	0	-	.	gene_id "ENSRNOG00000053480"; gene_version "3"; transcript_id "ENSRNOT00000083911"; transcript_version "3"; exon_number "1"; gene_name "LOC120102017"; gene_source "ensembl"; gene_biotype "snoRNA"; transcript_name "LOC120102017-201"; transcript_source "ensembl"; transcript_biotype "snoRNA"; exon_id "ENSRNOE00000546184"; exon_version "1"; tag "Ensembl_canonical";
3	ensembl	gene	29863513	29863607	0	-	.	gene_id "ENSRNOG00000058689"; gene_version "3"; gene_name "AC111292.6"; gene_source "ensembl"; gene_biotype "snoRNA";
3	ensembl	transcript	29863513	29863607	0	-	.	gene_id "ENSRNOG00000058689"; gene_version "3"; transcript_id "ENSRNOT00000088633"; transcript_version "3"; gene_name "AC111292.6"; gene_source "ensembl"; gene_biotype "snoRNA"; transcript_name "AC111292.6-201"; transcript_source "ensembl"; transcript_biotype "snoRNA"; tag "Ensembl_canonical";
3	ensembl	exon	29863513	29863607	0	-	.	gene_id "ENSRNOG00000058689"; gene_version "3"; transcript_id "ENSRNOT00000088633"; transcript_version "3"; exon_number "1"; gene_name "AC111292.6"; gene_source "ensembl"; gene_biotype "snoRNA"; transcript_name "AC111292.6-201"; transcript_source "ensembl"; transcript_biotype "snoRNA"; exon_id "ENSRNOE00000541602"; exon_version "1"; tag "Ensembl_canonical";
3	sraer114_mid	exon	29863707	29863762	899.604718031665	-	.	gene_id "sraer114_gene_38445"; transcript_id "sraer114_gene_38445_tx_1"; exon_id "3_29863707_29863762_-"; exonnum "3"; txlen "651";
3	ensembl	gene	29864786	29864917	0	-	.	gene_id "ENSRNOG00000056973"; gene_version "3"; gene_name "LOC120102039"; gene_source "ensembl"; gene_biotype "snoRNA";
3	ensembl	transcript	29864786	29864917	0	-	.	gene_id "ENSRNOG00000056973"; gene_version "3"; transcript_id "ENSRNOT00000078426"; transcript_version "3"; gene_name "LOC120102039"; gene_source "ensembl"; gene_biotype "snoRNA"; transcript_name "LOC120102039-201"; transcript_source "ensembl"; transcript_biotype "snoRNA"; tag "Ensembl_canonical";
3	ensembl	exon	29864786	29864917	0	-	.	gene_id "ENSRNOG00000056973"; gene_version "3"; transcript_id "ENSRNOT00000078426"; transcript_version "3"; exon_number "1"; gene_name "LOC120102039"; gene_source "ensembl"; gene_biotype "snoRNA"; transcript_name "LOC120102039-201"; transcript_source "ensembl"; transcript_biotype "snoRNA"; exon_id "ENSRNOE00000554811"; exon_version "1"; tag "Ensembl_canonical";
3	sraer114_mid	exon	29864989	29865043	899.604718031665	-	.	gene_id "sraer114_gene_38445"; transcript_id "sraer114_gene_38445_tx_1"; exon_id "3_29864989_29865043_-"; exonnum "2"; txlen "651";
3	sraer114_ss	exon	29865375	29865598	899.604718031665	-	.	gene_id "sraer114_gene_38445"; transcript_id "sraer114_gene_38445_tx_1"; exon_id "3_29865375_29865598_-"; exonnum "1"; txlen "651";
3	ensembl	exon	29914540	29914703	0	-	.	gene_id "ENSRNOG00000074004"; gene_version "1"; transcript_id "ENSRNOT00000042910"; transcript_version "6"; exon_number "7"; gene_source "ensembl"; gene_biotype "protein_coding"; transcript_source "ensembl"; transcript_biotype "protein_coding"; exon_id "ENSRNOE00000439033"; exon_version "3"; tag "Ensembl_canonical";
3	ensembl	three_prime_utr	29914540	29914703	0	-	.	gene_id "ENSRNOG00000074004"; gene_version "1"; transcript_id "ENSRNOT00000042910"; transcript_version "6"; gene_source "ensembl"; gene_biotype "protein_coding"; transcript_source "ensembl"; transcript_biotype "protein_coding"; tag "Ensembl_canonical";
3	ENSEMBL114_rn	exon	29914540	29914703	0.24563488478527	-	.	gene_id "ENSRNOG00000074004"; transcript_id "ENSRNOG00000074004_tx_2"; exon_id "3_29914540_29914703_-"; exonnum "8"; txlen "859";
3	ENSEMBL114_rn	exon	29914540	29914703	0.175168584955125	-	.	gene_id "ENSRNOG00000074004"; transcript_id "ENSRNOG00000074004_tx_3"; exon_id "3_29914540_29914703_-"; exonnum "9"; txlen "892";
3	ensembl	gene	29914540	29919164	0	-	.	gene_id "ENSRNOG00000074004"; gene_version "1"; gene_source "ensembl"; gene_biotype "protein_coding";
3	ensembl	transcript	29914540	29919164	0	-	.	gene_id "ENSRNOG00000074004"; gene_version "1"; transcript_id "ENSRNOT00000042910"; transcript_version "6"; gene_source "ensembl"; gene_biotype "protein_coding"; transcript_source "ensembl"; transcript_biotype "protein_coding"; tag "Ensembl_canonical";
3	ensembl	three_prime_utr	29915351	29915351	0	-	.	gene_id "ENSRNOG00000074004"; gene_version "1"; transcript_id "ENSRNOT00000042910"; transcript_version "6"; gene_source "ensembl"; gene_biotype "protein_coding"; transcript_source "ensembl"; transcript_biotype "protein_coding"; tag "Ensembl_canonical";
3	ensembl	exon	29915351	29915377	0	-	.	gene_id "ENSRNOG00000074004"; gene_version "1"; transcript_id "ENSRNOT00000042910"; transcript_version "6"; exon_number "6"; gene_source "ensembl"; gene_biotype "protein_coding"; transcript_source "ensembl"; transcript_biotype "protein_coding"; exon_id "ENSRNOE00000488714"; exon_version "1"; tag "Ensembl_canonical";
3	ENSEMBL114_rn	exon	29915351	29915377	0.24563488478527	-	.	gene_id "ENSRNOG00000074004"; transcript_id "ENSRNOG00000074004_tx_2"; exon_id "3_29915351_29915377_-"; exonnum "7"; txlen "859";
3	ENSEMBL114_rn	exon	29915351	29915377	0.175168584955125	-	.	gene_id "ENSRNOG00000074004"; transcript_id "ENSRNOG00000074004_tx_3"; exon_id "3_29915351_29915377_-"; exonnum "8"; txlen "892";
3	ensembl	stop_codon	29915352	29915354	0	-	0	gene_id "ENSRNOG00000074004"; gene_version "1"; transcript_id "ENSRNOT00000042910"; transcript_version "6"; exon_number "6"; gene_source "ensembl"; gene_biotype "protein_coding"; transcript_source "ensembl"; transcript_biotype "protein_coding"; tag "Ensembl_canonical";
3	ensembl	CDS	29915355	29915377	0	-	2	gene_id "ENSRNOG00000074004"; gene_version "1"; transcript_id "ENSRNOT00000042910"; transcript_version "6"; exon_number "6"; gene_source "ensembl"; gene_biotype "protein_coding"; transcript_source "ensembl"; transcript_biotype "protein_coding"; protein_id "ENSRNOP00000041023"; protein_version "4"; tag "Ensembl_canonical";
3	ensembl	exon	29915588	29915689	0	-	.	gene_id "ENSRNOG00000074004"; gene_version "1"; transcript_id "ENSRNOT00000042910"; transcript_version "6"; exon_number "5"; gene_source "ensembl"; gene_biotype "protein_coding"; transcript_source "ensembl"; transcript_biotype "protein_coding"; exon_id "ENSRNOE00000477949"; exon_version "2"; tag "Ensembl_canonical";
3	ensembl	CDS	29915588	29915689	0	-	2	gene_id "ENSRNOG00000074004"; gene_version "1"; transcript_id "ENSRNOT00000042910"; transcript_version "6"; exon_number "5"; gene_source "ensembl"; gene_biotype "protein_coding"; transcript_source "ensembl"; transcript_biotype "protein_coding"; protein_id "ENSRNOP00000041023"; protein_version "4"; tag "Ensembl_canonical";
3	ENSEMBL114_rn	exon	29915588	29915689	0.24563488478527	-	.	gene_id "ENSRNOG00000074004"; transcript_id "ENSRNOG00000074004_tx_2"; exon_id "3_29915588_29915689_-"; exonnum "6"; txlen "859";
3	ENSEMBL114_rn	exon	29915588	29915689	0.175168584955125	-	.	gene_id "ENSRNOG00000074004"; transcript_id "ENSRNOG00000074004_tx_3"; exon_id "3_29915588_29915689_-"; exonnum "7"; txlen "892";
3	ensembl	exon	29916228	29916338	0	-	.	gene_id "ENSRNOG00000074004"; gene_version "1"; transcript_id "ENSRNOT00000042910"; transcript_version "6"; exon_number "4"; gene_source "ensembl"; gene_biotype "protein_coding"; transcript_source "ensembl"; transcript_biotype "protein_coding"; exon_id "ENSRNOE00000506685"; exon_version "2"; tag "Ensembl_canonical";
3	ensembl	CDS	29916228	29916338	0	-	2	gene_id "ENSRNOG00000074004"; gene_version "1"; transcript_id "ENSRNOT00000042910"; transcript_version "6"; exon_number "4"; gene_source "ensembl"; gene_biotype "protein_coding"; transcript_source "ensembl"; transcript_biotype "protein_coding"; protein_id "ENSRNOP00000041023"; protein_version "4"; tag "Ensembl_canonical";
3	ENSEMBL114_rn	exon	29916228	29916338	0.24563488478527	-	.	gene_id "ENSRNOG00000074004"; transcript_id "ENSRNOG00000074004_tx_2"; exon_id "3_29916228_29916338_-"; exonnum "5"; txlen "859";
3	ENSEMBL114_rn	exon	29916228	29916338	0.175168584955125	-	.	gene_id "ENSRNOG00000074004"; transcript_id "ENSRNOG00000074004_tx_3"; exon_id "3_29916228_29916338_-"; exonnum "6"; txlen "892";
3	ensembl	exon	29917260	29917330	0	-	.	gene_id "ENSRNOG00000074004"; gene_version "1"; transcript_id "ENSRNOT00000042910"; transcript_version "6"; exon_number "3"; gene_source "ensembl"; gene_biotype "protein_coding"; transcript_source "ensembl"; transcript_biotype "protein_coding"; exon_id "ENSRNOE00000493818"; exon_version "2"; tag "Ensembl_canonical";
3	ensembl	CDS	29917260	29917330	0	-	1	gene_id "ENSRNOG00000074004"; gene_version "1"; transcript_id "ENSRNOT00000042910"; transcript_version "6"; exon_number "3"; gene_source "ensembl"; gene_biotype "protein_coding"; transcript_source "ensembl"; transcript_biotype "protein_coding"; protein_id "ENSRNOP00000041023"; protein_version "4"; tag "Ensembl_canonical";
3	ENSEMBL114_rn	exon	29917260	29917330	0.24563488478527	-	.	gene_id "ENSRNOG00000074004"; transcript_id "ENSRNOG00000074004_tx_2"; exon_id "3_29917260_29917330_-"; exonnum "4"; txlen "859";
3	ENSEMBL114_rn	exon	29917260	29917330	0.175168584955125	-	.	gene_id "ENSRNOG00000074004"; transcript_id "ENSRNOG00000074004_tx_3"; exon_id "3_29917260_29917330_-"; exonnum "5"; txlen "892";
3	ensembl	exon	29918451	29918587	0	-	.	gene_id "ENSRNOG00000074004"; gene_version "1"; transcript_id "ENSRNOT00000042910"; transcript_version "6"; exon_number "2"; gene_source "ensembl"; gene_biotype "protein_coding"; transcript_source "ensembl"; transcript_biotype "protein_coding"; exon_id "ENSRNOE00000466386"; exon_version "1"; tag "Ensembl_canonical";
3	ensembl	CDS	29918451	29918587	0	-	0	gene_id "ENSRNOG00000074004"; gene_version "1"; transcript_id "ENSRNOT00000042910"; transcript_version "6"; exon_number "2"; gene_source "ensembl"; gene_biotype "protein_coding"; transcript_source "ensembl"; transcript_biotype "protein_coding"; protein_id "ENSRNOP00000041023"; protein_version "4"; tag "Ensembl_canonical";
3	ENSEMBL114_rn	exon	29918451	29918587	0.24563488478527	-	.	gene_id "ENSRNOG00000074004"; transcript_id "ENSRNOG00000074004_tx_2"; exon_id "3_29918451_29918587_-"; exonnum "3"; txlen "859";
3	ENSEMBL114_rn	exon	29918451	29918587	0.175168584955125	-	.	gene_id "ENSRNOG00000074004"; transcript_id "ENSRNOG00000074004_tx_3"; exon_id "3_29918451_29918587_-"; exonnum "4"; txlen "892";
3	ensembl	CDS	29919023	29919109	0	-	0	gene_id "ENSRNOG00000074004"; gene_version "1"; transcript_id "ENSRNOT00000042910"; transcript_version "6"; exon_number "1"; gene_source "ensembl"; gene_biotype "protein_coding"; transcript_source "ensembl"; transcript_biotype "protein_coding"; protein_id "ENSRNOP00000041023"; protein_version "4"; tag "Ensembl_canonical";
3	ensembl	exon	29919023	29919164	0	-	.	gene_id "ENSRNOG00000074004"; gene_version "1"; transcript_id "ENSRNOT00000042910"; transcript_version "6"; exon_number "1"; gene_source "ensembl"; gene_biotype "protein_coding"; transcript_source "ensembl"; transcript_biotype "protein_coding"; exon_id "ENSRNOE00000352704"; exon_version "4"; tag "Ensembl_canonical";
3	ensembl	start_codon	29919107	29919109	0	-	0	gene_id "ENSRNOG00000074004"; gene_version "1"; transcript_id "ENSRNOT00000042910"; transcript_version "6"; exon_number "1"; gene_source "ensembl"; gene_biotype "protein_coding"; transcript_source "ensembl"; transcript_biotype "protein_coding"; tag "Ensembl_canonical";
3	ensembl	five_prime_utr	29919110	29919164	0	-	.	gene_id "ENSRNOG00000074004"; gene_version "1"; transcript_id "ENSRNOT00000042910"; transcript_version "6"; gene_source "ensembl"; gene_biotype "protein_coding"; transcript_source "ensembl"; transcript_biotype "protein_coding"; tag "Ensembl_canonical";
3	sraer114_mid	exon	29919242	29919274	0.175168584955125	-	.	gene_id "ENSRNOG00000074004"; transcript_id "ENSRNOG00000074004_tx_3"; exon_id "3_29919242_29919274_-"; exonnum "3"; txlen "892";
3	ensembl	gene	29922670	29922837	0	-	.	gene_id "ENSRNOG00000058037"; gene_version "3"; gene_name "U1"; gene_source "ensembl"; gene_biotype "snRNA";
3	ensembl	transcript	29922670	29922837	0	-	.	gene_id "ENSRNOG00000058037"; gene_version "3"; transcript_id "ENSRNOT00000077605"; transcript_version "3"; gene_name "U1"; gene_source "ensembl"; gene_biotype "snRNA"; transcript_name "U1.59-201"; transcript_source "ensembl"; transcript_biotype "snRNA"; tag "Ensembl_canonical";
3	ensembl	exon	29922670	29922837	0	-	.	gene_id "ENSRNOG00000058037"; gene_version "3"; transcript_id "ENSRNOT00000077605"; transcript_version "3"; exon_number "1"; gene_name "U1"; gene_source "ensembl"; gene_biotype "snRNA"; transcript_name "U1.59-201"; transcript_source "ensembl"; transcript_biotype "snRNA"; exon_id "ENSRNOE00000547454"; exon_version "1"; tag "Ensembl_canonical";
3	sraer114_mid	exon	29923872	29924027	0.24563488478527	-	.	gene_id "ENSRNOG00000074004"; transcript_id "ENSRNOG00000074004_tx_2"; exon_id "3_29923872_29924027_-"; exonnum "2"; txlen "859";
3	sraer114_mid	exon	29923872	29924027	0.175168584955125	-	.	gene_id "ENSRNOG00000074004"; transcript_id "ENSRNOG00000074004_tx_3"; exon_id "3_29923872_29924027_-"; exonnum "2"; txlen "892";
3	sraer114_ss	exon	29940116	29940206	0.24563488478527	-	.	gene_id "ENSRNOG00000074004"; transcript_id "ENSRNOG00000074004_tx_2"; exon_id "3_29940116_29940206_-"; exonnum "1"; txlen "859";
3	sraer114_ss	exon	29940116	29940206	0.175168584955125	-	.	gene_id "ENSRNOG00000074004"; transcript_id "ENSRNOG00000074004_tx_3"; exon_id "3_29940116_29940206_-"; exonnum "1"; txlen "892";
3	ensembl	stop_codon	30077143	30077145	0	-	0	gene_id "ENSRNOG00000064101"; gene_version "2"; transcript_id "ENSRNOT00000098510"; transcript_version "2"; exon_number "3"; gene_source "ensembl"; gene_biotype "protein_coding"; transcript_source "ensembl"; transcript_biotype "protein_coding"; tag "Ensembl_canonical";
3	ensembl	exon	30077143	30077178	0	-	.	gene_id "ENSRNOG00000064101"; gene_version "2"; transcript_id "ENSRNOT00000098510"; transcript_version "2"; exon_number "3"; gene_source "ensembl"; gene_biotype "protein_coding"; transcript_source "ensembl"; transcript_biotype "protein_coding"; exon_id "ENSRNOE00000760687"; exon_version "1"; tag "Ensembl_canonical";
3	ensembl	gene	30077143	30078525	0	-	.	gene_id "ENSRNOG00000064101"; gene_version "2"; gene_source "ensembl"; gene_biotype "protein_coding";
3	ensembl	transcript	30077143	30078525	0	-	.	gene_id "ENSRNOG00000064101"; gene_version "2"; transcript_id "ENSRNOT00000098510"; transcript_version "2"; gene_source "ensembl"; gene_biotype "protein_coding"; transcript_source "ensembl"; transcript_biotype "protein_coding"; tag "Ensembl_canonical";
3	ensembl	CDS	30077146	30077178	0	-	0	gene_id "ENSRNOG00000064101"; gene_version "2"; transcript_id "ENSRNOT00000098510"; transcript_version "2"; exon_number "3"; gene_source "ensembl"; gene_biotype "protein_coding"; transcript_source "ensembl"; transcript_biotype "protein_coding"; protein_id "ENSRNOP00000091956"; protein_version "2"; tag "Ensembl_canonical";
3	ensembl	exon	30077315	30077810	0	-	.	gene_id "ENSRNOG00000064101"; gene_version "2"; transcript_id "ENSRNOT00000098510"; transcript_version "2"; exon_number "2"; gene_source "ensembl"; gene_biotype "protein_coding"; transcript_source "ensembl"; transcript_biotype "protein_coding"; exon_id "ENSRNOE00000659870"; exon_version "2"; tag "Ensembl_canonical";
3	ensembl	CDS	30077315	30077810	0	-	1	gene_id "ENSRNOG00000064101"; gene_version "2"; transcript_id "ENSRNOT00000098510"; transcript_version "2"; exon_number "2"; gene_source "ensembl"; gene_biotype "protein_coding"; transcript_source "ensembl"; transcript_biotype "protein_coding"; protein_id "ENSRNOP00000091956"; protein_version "2"; tag "Ensembl_canonical";
3	ensembl	exon	30077873	30078525	0	-	.	gene_id "ENSRNOG00000064101"; gene_version "2"; transcript_id "ENSRNOT00000098510"; transcript_version "2"; exon_number "1"; gene_source "ensembl"; gene_biotype "protein_coding"; transcript_source "ensembl"; transcript_biotype "protein_coding"; exon_id "ENSRNOE00000605212"; exon_version "2"; tag "Ensembl_canonical";
3	ensembl	CDS	30077873	30078525	0	-	0	gene_id "ENSRNOG00000064101"; gene_version "2"; transcript_id "ENSRNOT00000098510"; transcript_version "2"; exon_number "1"; gene_source "ensembl"; gene_biotype "protein_coding"; transcript_source "ensembl"; transcript_biotype "protein_coding"; protein_id "ENSRNOP00000091956"; protein_version "2"; tag "Ensembl_canonical";
3	ensembl	start_codon	30078523	30078525	0	-	0	gene_id "ENSRNOG00000064101"; gene_version "2"; transcript_id "ENSRNOT00000098510"; transcript_version "2"; exon_number "1"; gene_source "ensembl"; gene_biotype "protein_coding"; transcript_source "ensembl"; transcript_biotype "protein_coding"; tag "Ensembl_canonical";
3	sraer114_es	exon	30093546	30094404	0.00245153388354353	-	.	gene_id "sraer114_gene_59651"; transcript_id "sraer114_gene_59651_tx_3"; exon_id "3_30093546_30094404_-"; exonnum "3"; txlen "988";
3	sraer114_mid	exon	30100054	30100123	0.00245153388354353	-	.	gene_id "sraer114_gene_59651"; transcript_id "sraer114_gene_59651_tx_3"; exon_id "3_30100054_30100123_-"; exonnum "2"; txlen "988";
3	sraer114_ss	exon	30104979	30105037	0.00245153388354353	-	.	gene_id "sraer114_gene_59651"; transcript_id "sraer114_gene_59651_tx_3"; exon_id "3_30104979_30105037_-"; exonnum "1"; txlen "988";
3	sraer114_es	exon	30266168	30266327	88.1117049337344	-	.	gene_id "sraer114_gene_45155"; transcript_id "sraer114_gene_45155_tx_1"; exon_id "3_30266168_30266327_-"; exonnum "6"; txlen "609";
3	sraer114_mid	exon	30266426	30266527	88.1117049337344	-	.	gene_id "sraer114_gene_45155"; transcript_id "sraer114_gene_45155_tx_1"; exon_id "3_30266426_30266527_-"; exonnum "5"; txlen "609";
3	sraer114_mid	exon	30268282	30268389	88.1117049337344	-	.	gene_id "sraer114_gene_45155"; transcript_id "sraer114_gene_45155_tx_1"; exon_id "3_30268282_30268389_-"; exonnum "4"; txlen "609";
3	sraer114_mid	exon	30268474	30268547	88.1117049337344	-	.	gene_id "sraer114_gene_45155"; transcript_id "sraer114_gene_45155_tx_1"; exon_id "3_30268474_30268547_-"; exonnum "3"; txlen "609";
3	sraer114_mid	exon	30269171	30269304	88.1117049337344	-	.	gene_id "sraer114_gene_45155"; transcript_id "sraer114_gene_45155_tx_1"; exon_id "3_30269171_30269304_-"; exonnum "2"; txlen "609";
3	sraer114_mid	exon	30270839	30270869	88.1117049337344	-	.	gene_id "sraer114_gene_45155"; transcript_id "sraer114_gene_45155_tx_1"; exon_id "3_30270839_30270869_-"; exonnum "1"; txlen "609";
3	sraer114_mid	exon	30272861	30272942	0.0213749787078493	-	.	gene_id "ENSRNOG00000043494"; transcript_id "ENSRNOG00000043494_tx_2"; exon_id "3_30272861_30272942_-"; exonnum "6"; txlen "565";
3	sraer114_mid	exon	30272861	30272942	0.0213749787078493	-	.	gene_id "ENSRNOG00000043494"; transcript_id "ENSRNOG00000043494_tx_3"; exon_id "3_30272861_30272942_-"; exonnum "7"; txlen "696";
3	ensembl	stop_codon	30312429	30312431	0	-	0	gene_id "ENSRNOG00000043494"; gene_version "3"; transcript_id "ENSRNOT00000046109"; transcript_version "5"; exon_number "7"; gene_name "Lcn4l2"; gene_source "ensembl"; gene_biotype "protein_coding"; transcript_name "Lcn4l2-201"; transcript_source "ensembl"; transcript_biotype "protein_coding"; tag "Ensembl_canonical"; projection_parent_transcript "ENSMUST00000028283.2";
3	ensembl	exon	30312429	30312451	0	-	.	gene_id "ENSRNOG00000043494"; gene_version "3"; transcript_id "ENSRNOT00000046109"; transcript_version "5"; exon_number "7"; gene_name "Lcn4l2"; gene_source "ensembl"; gene_biotype "protein_coding"; transcript_name "Lcn4l2-201"; transcript_source "ensembl"; transcript_biotype "protein_coding"; exon_id "ENSRNOE00000757255"; exon_version "1"; tag "Ensembl_canonical"; projection_parent_transcript "ENSMUST00000028283.2";
3	ensembl	gene	30312429	30315812	0	-	.	gene_id "ENSRNOG00000043494"; gene_version "3"; gene_name "Lcn4l2"; gene_source "ensembl"; gene_biotype "protein_coding";
3	ensembl	transcript	30312429	30315812	0	-	.	gene_id "ENSRNOG00000043494"; gene_version "3"; transcript_id "ENSRNOT00000046109"; transcript_version "5"; gene_name "Lcn4l2"; gene_source "ensembl"; gene_biotype "protein_coding"; transcript_name "Lcn4l2-201"; transcript_source "ensembl"; transcript_biotype "protein_coding"; tag "Ensembl_canonical"; projection_parent_transcript "ENSMUST00000028283.2";
3	ensembl	CDS	30312432	30312451	0	-	2	gene_id "ENSRNOG00000043494"; gene_version "3"; transcript_id "ENSRNOT00000046109"; transcript_version "5"; exon_number "7"; gene_name "Lcn4l2"; gene_source "ensembl"; gene_biotype "protein_coding"; transcript_name "Lcn4l2-201"; transcript_source "ensembl"; transcript_biotype "protein_coding"; protein_id "ENSRNOP00000041973"; protein_version "5"; tag "Ensembl_canonical"; projection_parent_transcript "ENSMUST00000028283.2";
3	ensembl	exon	30312889	30312915	0	-	.	gene_id "ENSRNOG00000043494"; gene_version "3"; transcript_id "ENSRNOT00000046109"; transcript_version "5"; exon_number "6"; gene_name "Lcn4l2"; gene_source "ensembl"; gene_biotype "protein_coding"; transcript_name "Lcn4l2-201"; transcript_source "ensembl"; transcript_biotype "protein_coding"; exon_id "ENSRNOE00000443968"; exon_version "1"; tag "Ensembl_canonical"; projection_parent_transcript "ENSMUST00000028283.2";
3	ensembl	CDS	30312889	30312915	0	-	2	gene_id "ENSRNOG00000043494"; gene_version "3"; transcript_id "ENSRNOT00000046109"; transcript_version "5"; exon_number "6"; gene_name "Lcn4l2"; gene_source "ensembl"; gene_biotype "protein_coding"; transcript_name "Lcn4l2-201"; transcript_source "ensembl"; transcript_biotype "protein_coding"; protein_id "ENSRNOP00000041973"; protein_version "5"; tag "Ensembl_canonical"; projection_parent_transcript "ENSMUST00000028283.2";
3	ENSEMBL114_rn	exon	30312889	30312915	0.0213749787078493	-	.	gene_id "ENSRNOG00000043494"; transcript_id "ENSRNOG00000043494_tx_2"; exon_id "3_30312889_30312915_-"; exonnum "5"; txlen "565";
3	ENSEMBL114_rn	exon	30312889	30312915	0.0213749787078493	-	.	gene_id "ENSRNOG00000043494"; transcript_id "ENSRNOG00000043494_tx_3"; exon_id "3_30312889_30312915_-"; exonnum "6"; txlen "696";
3	ensembl	exon	30313120	30313221	0	-	.	gene_id "ENSRNOG00000043494"; gene_version "3"; transcript_id "ENSRNOT00000046109"; transcript_version "5"; exon_number "5"; gene_name "Lcn4l2"; gene_source "ensembl"; gene_biotype "protein_coding"; transcript_name "Lcn4l2-201"; transcript_source "ensembl"; transcript_biotype "protein_coding"; exon_id "ENSRNOE00000796926"; exon_version "1"; tag "Ensembl_canonical"; projection_parent_transcript "ENSMUST00000028283.2";
3	ensembl	CDS	30313120	30313221	0	-	2	gene_id "ENSRNOG00000043494"; gene_version "3"; transcript_id "ENSRNOT00000046109"; transcript_version "5"; exon_number "5"; gene_name "Lcn4l2"; gene_source "ensembl"; gene_biotype "protein_coding"; transcript_name "Lcn4l2-201"; transcript_source "ensembl"; transcript_biotype "protein_coding"; protein_id "ENSRNOP00000041973"; protein_version "5"; tag "Ensembl_canonical"; projection_parent_transcript "ENSMUST00000028283.2";
3	ENSEMBL114_rn	exon	30313120	30313221	0.0213749787078493	-	.	gene_id "ENSRNOG00000043494"; transcript_id "ENSRNOG00000043494_tx_2"; exon_id "3_30313120_30313221_-"; exonnum "4"; txlen "565";
3	ENSEMBL114_rn	exon	30313120	30313221	0.0213749787078493	-	.	gene_id "ENSRNOG00000043494"; transcript_id "ENSRNOG00000043494_tx_3"; exon_id "3_30313120_30313221_-"; exonnum "5"; txlen "696";
3	ensembl	exon	30313884	30313994	0	-	.	gene_id "ENSRNOG00000043494"; gene_version "3"; transcript_id "ENSRNOT00000046109"; transcript_version "5"; exon_number "4"; gene_name "Lcn4l2"; gene_source "ensembl"; gene_biotype "protein_coding"; transcript_name "Lcn4l2-201"; transcript_source "ensembl"; transcript_biotype "protein_coding"; exon_id "ENSRNOE00000479882"; exon_version "1"; tag "Ensembl_canonical"; projection_parent_transcript "ENSMUST00000028283.2";
3	ensembl	CDS	30313884	30313994	0	-	2	gene_id "ENSRNOG00000043494"; gene_version "3"; transcript_id "ENSRNOT00000046109"; transcript_version "5"; exon_number "4"; gene_name "Lcn4l2"; gene_source "ensembl"; gene_biotype "protein_coding"; transcript_name "Lcn4l2-201"; transcript_source "ensembl"; transcript_biotype "protein_coding"; protein_id "ENSRNOP00000041973"; protein_version "5"; tag "Ensembl_canonical"; projection_parent_transcript "ENSMUST00000028283.2";
3	ENSEMBL114_rn	exon	30313884	30313994	0.0213749787078493	-	.	gene_id "ENSRNOG00000043494"; transcript_id "ENSRNOG00000043494_tx_2"; exon_id "3_30313884_30313994_-"; exonnum "3"; txlen "565";
3	ENSEMBL114_rn	exon	30313884	30313994	0.0213749787078493	-	.	gene_id "ENSRNOG00000043494"; transcript_id "ENSRNOG00000043494_tx_3"; exon_id "3_30313884_30313994_-"; exonnum "4"; txlen "696";
3	ensembl	exon	30314828	30314898	0	-	.	gene_id "ENSRNOG00000043494"; gene_version "3"; transcript_id "ENSRNOT00000046109"; transcript_version "5"; exon_number "3"; gene_name "Lcn4l2"; gene_source "ensembl"; gene_biotype "protein_coding"; transcript_name "Lcn4l2-201"; transcript_source "ensembl"; transcript_biotype "protein_coding"; exon_id "ENSRNOE00000466484"; exon_version "1"; tag "Ensembl_canonical"; projection_parent_transcript "ENSMUST00000028283.2";
3	ensembl	CDS	30314828	30314898	0	-	1	gene_id "ENSRNOG00000043494"; gene_version "3"; transcript_id "ENSRNOT00000046109"; transcript_version "5"; exon_number "3"; gene_name "Lcn4l2"; gene_source "ensembl"; gene_biotype "protein_coding"; transcript_name "Lcn4l2-201"; transcript_source "ensembl"; transcript_biotype "protein_coding"; protein_id "ENSRNOP00000041973"; protein_version "5"; tag "Ensembl_canonical"; projection_parent_transcript "ENSMUST00000028283.2";
3	ENSEMBL114_rn	exon	30314828	30314898	0.0213749787078493	-	.	gene_id "ENSRNOG00000043494"; transcript_id "ENSRNOG00000043494_tx_2"; exon_id "3_30314828_30314898_-"; exonnum "2"; txlen "565";
3	ENSEMBL114_rn	exon	30314828	30314898	0.0213749787078493	-	.	gene_id "ENSRNOG00000043494"; transcript_id "ENSRNOG00000043494_tx_3"; exon_id "3_30314828_30314898_-"; exonnum "3"; txlen "696";
3	ensembl	exon	30315124	30315254	0	-	.	gene_id "ENSRNOG00000043494"; gene_version "3"; transcript_id "ENSRNOT00000046109"; transcript_version "5"; exon_number "2"; gene_name "Lcn4l2"; gene_source "ensembl"; gene_biotype "protein_coding"; transcript_name "Lcn4l2-201"; transcript_source "ensembl"; transcript_biotype "protein_coding"; exon_id "ENSRNOE00000475491"; exon_version "1"; tag "Ensembl_canonical"; projection_parent_transcript "ENSMUST00000028283.2";
3	ensembl	CDS	30315124	30315254	0	-	0	gene_id "ENSRNOG00000043494"; gene_version "3"; transcript_id "ENSRNOT00000046109"; transcript_version "5"; exon_number "2"; gene_name "Lcn4l2"; gene_source "ensembl"; gene_biotype "protein_coding"; transcript_name "Lcn4l2-201"; transcript_source "ensembl"; transcript_biotype "protein_coding"; protein_id "ENSRNOP00000041973"; protein_version "5"; tag "Ensembl_canonical"; projection_parent_transcript "ENSMUST00000028283.2";
3	ENSEMBL114_rn	exon	30315124	30315254	0.0213749787078493	-	.	gene_id "ENSRNOG00000043494"; transcript_id "ENSRNOG00000043494_tx_3"; exon_id "3_30315124_30315254_-"; exonnum "2"; txlen "696";
3	ensembl	exon	30315720	30315812	0	-	.	gene_id "ENSRNOG00000043494"; gene_version "3"; transcript_id "ENSRNOT00000046109"; transcript_version "5"; exon_number "1"; gene_name "Lcn4l2"; gene_source "ensembl"; gene_biotype "protein_coding"; transcript_name "Lcn4l2-201"; transcript_source "ensembl"; transcript_biotype "protein_coding"; exon_id "ENSRNOE00000741801"; exon_version "1"; tag "Ensembl_canonical"; projection_parent_transcript "ENSMUST00000028283.2";
3	ensembl	CDS	30315720	30315812	0	-	0	gene_id "ENSRNOG00000043494"; gene_version "3"; transcript_id "ENSRNOT00000046109"; transcript_version "5"; exon_number "1"; gene_name "Lcn4l2"; gene_source "ensembl"; gene_biotype "protein_coding"; transcript_name "Lcn4l2-201"; transcript_source "ensembl"; transcript_biotype "protein_coding"; protein_id "ENSRNOP00000041973"; protein_version "5"; tag "Ensembl_canonical"; projection_parent_transcript "ENSMUST00000028283.2";
3	ensembl	start_codon	30315810	30315812	0	-	0	gene_id "ENSRNOG00000043494"; gene_version "3"; transcript_id "ENSRNOT00000046109"; transcript_version "5"; exon_number "1"; gene_name "Lcn4l2"; gene_source "ensembl"; gene_biotype "protein_coding"; transcript_name "Lcn4l2-201"; transcript_source "ensembl"; transcript_biotype "protein_coding"; tag "Ensembl_canonical"; projection_parent_transcript "ENSMUST00000028283.2";
3	sraer114_ss	exon	30371472	30371643	0.0213749787078493	-	.	gene_id "ENSRNOG00000043494"; transcript_id "ENSRNOG00000043494_tx_2"; exon_id "3_30371472_30371643_-"; exonnum "1"; txlen "565";
3	sraer114_ss	exon	30371472	30371643	0.0213749787078493	-	.	gene_id "ENSRNOG00000043494"; transcript_id "ENSRNOG00000043494_tx_3"; exon_id "3_30371472_30371643_-"; exonnum "1"; txlen "696";
3	sraer114_es	exon	30403262	30404317	0.205053466926895	-	.	gene_id "sraer114_gene_59652"; transcript_id "sraer114_gene_59652_tx_2"; exon_id "3_30403262_30404317_-"; exonnum "4"; txlen "1717";
3	sraer114_es	exon	30403262	30404317	0.192455760432299	-	.	gene_id "sraer114_gene_59652"; transcript_id "sraer114_gene_59652_tx_3"; exon_id "3_30403262_30404317_-"; exonnum "3"; txlen "1561";
3	sraer114_mid	exon	30404849	30404963	0.205053466926895	-	.	gene_id "sraer114_gene_59652"; transcript_id "sraer114_gene_59652_tx_2"; exon_id "3_30404849_30404963_-"; exonnum "3"; txlen "1717";
3	sraer114_mid	exon	30404849	30404963	0.192455760432299	-	.	gene_id "sraer114_gene_59652"; transcript_id "sraer114_gene_59652_tx_3"; exon_id "3_30404849_30404963_-"; exonnum "2"; txlen "1561";
3	sraer114_mid	exon	30406998	30407153	0.205053466926895	-	.	gene_id "sraer114_gene_59652"; transcript_id "sraer114_gene_59652_tx_2"; exon_id "3_30406998_30407153_-"; exonnum "2"; txlen "1717";
3	sraer114_es	exon	30408382	30408826	1.66243240842031	-	.	gene_id "sraer114_gene_59652"; transcript_id "sraer114_gene_59652_tx_1"; exon_id "3_30408382_30408826_-"; exonnum "2"; txlen "835";
3	sraer114_ss	exon	30410062	30410451	1.66243240842031	-	.	gene_id "sraer114_gene_59652"; transcript_id "sraer114_gene_59652_tx_1"; exon_id "3_30410062_30410451_-"; exonnum "1"; txlen "835";
3	sraer114_ss	exon	30410062	30410451	0.205053466926895	-	.	gene_id "sraer114_gene_59652"; transcript_id "sraer114_gene_59652_tx_2"; exon_id "3_30410062_30410451_-"; exonnum "1"; txlen "1717";
3	sraer114_ss	exon	30410062	30410451	0.192455760432299	-	.	gene_id "sraer114_gene_59652"; transcript_id "sraer114_gene_59652_tx_3"; exon_id "3_30410062_30410451_-"; exonnum "1"; txlen "1561";
3	ensembl	exon	30508563	30508582	0	-	.	gene_id "ENSRNOG00000090662"; gene_version "1"; transcript_id "ENSRNOT00000162928"; transcript_version "1"; exon_number "2"; gene_source "ensembl"; gene_biotype "protein_coding"; transcript_source "ensembl"; transcript_biotype "protein_coding"; exon_id "ENSRNOE00000699727"; exon_version "1"; tag "Ensembl_canonical";
3	ensembl	three_prime_utr	30508563	30508582	0	-	.	gene_id "ENSRNOG00000090662"; gene_version "1"; transcript_id "ENSRNOT00000162928"; transcript_version "1"; gene_source "ensembl"; gene_biotype "protein_coding"; transcript_source "ensembl"; transcript_biotype "protein_coding"; tag "Ensembl_canonical";
3	ensembl	gene	30508563	30526699	0	-	.	gene_id "ENSRNOG00000090662"; gene_version "1"; gene_source "ensembl"; gene_biotype "protein_coding";
3	ensembl	transcript	30508563	30526699	0	-	.	gene_id "ENSRNOG00000090662"; gene_version "1"; transcript_id "ENSRNOT00000162928"; transcript_version "1"; gene_source "ensembl"; gene_biotype "protein_coding"; transcript_source "ensembl"; transcript_biotype "protein_coding"; tag "Ensembl_canonical";
3	ensembl	three_prime_utr	30526185	30526220	0	-	.	gene_id "ENSRNOG00000090662"; gene_version "1"; transcript_id "ENSRNOT00000162928"; transcript_version "1"; gene_source "ensembl"; gene_biotype "protein_coding"; transcript_source "ensembl"; transcript_biotype "protein_coding"; tag "Ensembl_canonical";
3	ensembl	exon	30526185	30526699	0	-	.	gene_id "ENSRNOG00000090662"; gene_version "1"; transcript_id "ENSRNOT00000162928"; transcript_version "1"; exon_number "1"; gene_source "ensembl"; gene_biotype "protein_coding"; transcript_source "ensembl"; transcript_biotype "protein_coding"; exon_id "ENSRNOE00000722484"; exon_version "1"; tag "Ensembl_canonical";
3	ensembl	stop_codon	30526221	30526223	0	-	0	gene_id "ENSRNOG00000090662"; gene_version "1"; transcript_id "ENSRNOT00000162928"; transcript_version "1"; exon_number "1"; gene_source "ensembl"; gene_biotype "protein_coding"; transcript_source "ensembl"; transcript_biotype "protein_coding"; tag "Ensembl_canonical";
3	ensembl	CDS	30526224	30526676	0	-	0	gene_id "ENSRNOG00000090662"; gene_version "1"; transcript_id "ENSRNOT00000162928"; transcript_version "1"; exon_number "1"; gene_source "ensembl"; gene_biotype "protein_coding"; transcript_source "ensembl"; transcript_biotype "protein_coding"; protein_id "ENSRNOP00000102693"; protein_version "1"; tag "Ensembl_canonical";
3	ensembl	start_codon	30526674	30526676	0	-	0	gene_id "ENSRNOG00000090662"; gene_version "1"; transcript_id "ENSRNOT00000162928"; transcript_version "1"; exon_number "1"; gene_source "ensembl"; gene_biotype "protein_coding"; transcript_source "ensembl"; transcript_biotype "protein_coding"; tag "Ensembl_canonical";
3	ensembl	five_prime_utr	30526677	30526699	0	-	.	gene_id "ENSRNOG00000090662"; gene_version "1"; transcript_id "ENSRNOT00000162928"; transcript_version "1"; gene_source "ensembl"; gene_biotype "protein_coding"; transcript_source "ensembl"; transcript_biotype "protein_coding"; tag "Ensembl_canonical";
3	sraer114_es	exon	30528999	30529432	0.291101604787799	-	.	gene_id "sraer114_gene_57027"; transcript_id "sraer114_gene_57027_tx_1"; exon_id "3_30528999_30529432_-"; exonnum "2"; txlen "574";
3	sraer114_ss	exon	30529634	30529773	0.291101604787799	-	.	gene_id "sraer114_gene_57027"; transcript_id "sraer114_gene_57027_tx_1"; exon_id "3_30529634_30529773_-"; exonnum "1"; txlen "574";
3	sraer114_es	exon	30556949	30557163	1.58549129627488	-	.	gene_id "sraer114_gene_54641"; transcript_id "sraer114_gene_54641_tx_1"; exon_id "3_30556949_30557163_-"; exonnum "2"; txlen "530";
3	sraer114_ss	exon	30557367	30557681	1.58549129627488	-	.	gene_id "sraer114_gene_54641"; transcript_id "sraer114_gene_54641_tx_1"; exon_id "3_30557367_30557681_-"; exonnum "1"; txlen "530";
3	ensembl	three_prime_utr	30560174	30560659	0	-	.	gene_id "ENSRNOG00000086621"; gene_version "1"; transcript_id "ENSRNOT00000095709"; transcript_version "2"; gene_source "ensembl"; gene_biotype "protein_coding"; transcript_source "ensembl"; transcript_biotype "protein_coding";
3	ensembl	three_prime_utr	30560174	30560659	0	-	.	gene_id "ENSRNOG00000086621"; gene_version "1"; transcript_id "ENSRNOT00000072025"; transcript_version "4"; gene_source "ensembl"; gene_biotype "protein_coding"; transcript_source "ensembl"; transcript_biotype "protein_coding";
3	ensembl	three_prime_utr	30560174	30560659	0	-	.	gene_id "ENSRNOG00000086621"; gene_version "1"; transcript_id "ENSRNOT00000136782"; transcript_version "1"; gene_source "ensembl"; gene_biotype "protein_coding"; transcript_source "ensembl"; transcript_biotype "protein_coding";
3	ensembl	three_prime_utr	30560174	30560659	0	-	.	gene_id "ENSRNOG00000086621"; gene_version "1"; transcript_id "ENSRNOT00000044775"; transcript_version "6"; gene_source "ensembl"; gene_biotype "protein_coding"; transcript_source "ensembl"; transcript_biotype "protein_coding";
3	ensembl	three_prime_utr	30560174	30560659	0	-	.	gene_id "ENSRNOG00000086621"; gene_version "1"; transcript_id "ENSRNOT00000124495"; transcript_version "1"; gene_source "ensembl"; gene_biotype "protein_coding"; transcript_source "ensembl"; transcript_biotype "protein_coding";
3	ensembl	three_prime_utr	30560174	30560659	0	-	.	gene_id "ENSRNOG00000086621"; gene_version "1"; transcript_id "ENSRNOT00000128002"; transcript_version "1"; gene_source "ensembl"; gene_biotype "protein_coding"; transcript_source "ensembl"; transcript_biotype "protein_coding";
3	ensembl	three_prime_utr	30560174	30560659	0	-	.	gene_id "ENSRNOG00000086621"; gene_version "1"; transcript_id "ENSRNOT00000115517"; transcript_version "2"; gene_source "ensembl"; gene_biotype "protein_coding"; transcript_source "ensembl"; transcript_biotype "protein_coding";
3	ensembl	three_prime_utr	30560174	30560659	0	-	.	gene_id "ENSRNOG00000086621"; gene_version "1"; transcript_id "ENSRNOT00000157684"; transcript_version "1"; gene_source "ensembl"; gene_biotype "protein_coding"; transcript_source "ensembl"; transcript_biotype "protein_coding"; tag "Ensembl_canonical";
3	ensembl	three_prime_utr	30560174	30560659	0	-	.	gene_id "ENSRNOG00000086621"; gene_version "1"; transcript_id "ENSRNOT00000099183"; transcript_version "2"; gene_source "ensembl"; gene_biotype "protein_coding"; transcript_source "ensembl"; transcript_biotype "protein_coding";
3	ensembl	three_prime_utr	30560174	30560659	0	-	.	gene_id "ENSRNOG00000086621"; gene_version "1"; transcript_id "ENSRNOT00000164201"; transcript_version "1"; gene_source "ensembl"; gene_biotype "protein_coding"; transcript_source "ensembl"; transcript_biotype "protein_coding";
3	ensembl	exon	30560174	30561347	0	-	.	gene_id "ENSRNOG00000086621"; gene_version "1"; transcript_id "ENSRNOT00000095709"; transcript_version "2"; exon_number "5"; gene_source "ensembl"; gene_biotype "protein_coding"; transcript_source "ensembl"; transcript_biotype "protein_coding"; exon_id "ENSRNOE00000810369"; exon_version "1";
3	ensembl	exon	30560174	30561347	0	-	.	gene_id "ENSRNOG00000086621"; gene_version "1"; transcript_id "ENSRNOT00000072025"; transcript_version "4"; exon_number "6"; gene_source "ensembl"; gene_biotype "protein_coding"; transcript_source "ensembl"; transcript_biotype "protein_coding"; exon_id "ENSRNOE00000810369"; exon_version "1";
3	ensembl	exon	30560174	30561347	0	-	.	gene_id "ENSRNOG00000086621"; gene_version "1"; transcript_id "ENSRNOT00000136782"; transcript_version "1"; exon_number "7"; gene_source "ensembl"; gene_biotype "protein_coding"; transcript_source "ensembl"; transcript_biotype "protein_coding"; exon_id "ENSRNOE00000810369"; exon_version "1";
3	ensembl	exon	30560174	30561347	0	-	.	gene_id "ENSRNOG00000086621"; gene_version "1"; transcript_id "ENSRNOT00000044775"; transcript_version "6"; exon_number "5"; gene_source "ensembl"; gene_biotype "protein_coding"; transcript_source "ensembl"; transcript_biotype "protein_coding"; exon_id "ENSRNOE00000810369"; exon_version "1";
3	ensembl	exon	30560174	30561347	0	-	.	gene_id "ENSRNOG00000086621"; gene_version "1"; transcript_id "ENSRNOT00000124495"; transcript_version "1"; exon_number "4"; gene_source "ensembl"; gene_biotype "protein_coding"; transcript_source "ensembl"; transcript_biotype "protein_coding"; exon_id "ENSRNOE00000810369"; exon_version "1";
3	ensembl	exon	30560174	30561347	0	-	.	gene_id "ENSRNOG00000086621"; gene_version "1"; transcript_id "ENSRNOT00000128002"; transcript_version "1"; exon_number "5"; gene_source "ensembl"; gene_biotype "protein_coding"; transcript_source "ensembl"; transcript_biotype "protein_coding"; exon_id "ENSRNOE00000810369"; exon_version "1";
3	ensembl	exon	30560174	30561347	0	-	.	gene_id "ENSRNOG00000086621"; gene_version "1"; transcript_id "ENSRNOT00000115517"; transcript_version "2"; exon_number "6"; gene_source "ensembl"; gene_biotype "protein_coding"; transcript_source "ensembl"; transcript_biotype "protein_coding"; exon_id "ENSRNOE00000810369"; exon_version "1";
3	ensembl	exon	30560174	30561347	0	-	.	gene_id "ENSRNOG00000086621"; gene_version "1"; transcript_id "ENSRNOT00000157684"; transcript_version "1"; exon_number "7"; gene_source "ensembl"; gene_biotype "protein_coding"; transcript_source "ensembl"; transcript_biotype "protein_coding"; exon_id "ENSRNOE00000810369"; exon_version "1"; tag "Ensembl_canonical";
3	ensembl	exon	30560174	30561347	0	-	.	gene_id "ENSRNOG00000086621"; gene_version "1"; transcript_id "ENSRNOT00000099183"; transcript_version "2"; exon_number "7"; gene_source "ensembl"; gene_biotype "protein_coding"; transcript_source "ensembl"; transcript_biotype "protein_coding"; exon_id "ENSRNOE00000810369"; exon_version "1";
3	ensembl	exon	30560174	30561347	0	-	.	gene_id "ENSRNOG00000086621"; gene_version "1"; transcript_id "ENSRNOT00000164201"; transcript_version "1"; exon_number "6"; gene_source "ensembl"; gene_biotype "protein_coding"; transcript_source "ensembl"; transcript_biotype "protein_coding"; exon_id "ENSRNOE00000810369"; exon_version "1";
3	ENSEMBL114_rn	exon	30560174	30561347	6.4309886251479	-	.	gene_id "ENSRNOG00000086621"; transcript_id "ENSRNOG00000086621_tx_3"; exon_id "3_30560174_30561347_-"; exonnum "7"; txlen "1658";
3	ENSEMBL114_rn	exon	30560174	30561347	1.65982985880874	-	.	gene_id "ENSRNOG00000086621"; transcript_id "ENSRNOG00000086621_tx_5"; exon_id "3_30560174_30561347_-"; exonnum "6"; txlen "1589";
3	ENSEMBL114_rn	exon	30560174	30561347	0.111985752426971	-	.	gene_id "ENSRNOG00000086621"; transcript_id "ENSRNOG00000086621_tx_7"; exon_id "3_30560174_30561347_-"; exonnum "10"; txlen "1968";
3	ensembl	transcript	30560174	30566584	0	-	.	gene_id "ENSRNOG00000086621"; gene_version "1"; transcript_id "ENSRNOT00000095709"; transcript_version "2"; gene_source "ensembl"; gene_biotype "protein_coding"; transcript_source "ensembl"; transcript_biotype "protein_coding";
3	ensembl	transcript	30560174	30566726	0	-	.	gene_id "ENSRNOG00000086621"; gene_version "1"; transcript_id "ENSRNOT00000072025"; transcript_version "4"; gene_source "ensembl"; gene_biotype "protein_coding"; transcript_source "ensembl"; transcript_biotype "protein_coding";
3	ensembl	transcript	30560174	30580876	0	-	.	gene_id "ENSRNOG00000086621"; gene_version "1"; transcript_id "ENSRNOT00000044775"; transcript_version "6"; gene_source "ensembl"; gene_biotype "protein_coding"; transcript_source "ensembl"; transcript_biotype "protein_coding";
3	ensembl	transcript	30560174	30580876	0	-	.	gene_id "ENSRNOG00000086621"; gene_version "1"; transcript_id "ENSRNOT00000124495"; transcript_version "1"; gene_source "ensembl"; gene_biotype "protein_coding"; transcript_source "ensembl"; transcript_biotype "protein_coding";
3	ensembl	transcript	30560174	30580876	0	-	.	gene_id "ENSRNOG00000086621"; gene_version "1"; transcript_id "ENSRNOT00000128002"; transcript_version "1"; gene_source "ensembl"; gene_biotype "protein_coding"; transcript_source "ensembl"; transcript_biotype "protein_coding";
3	ensembl	transcript	30560174	30580876	0	-	.	gene_id "ENSRNOG00000086621"; gene_version "1"; transcript_id "ENSRNOT00000157684"; transcript_version "1"; gene_source "ensembl"; gene_biotype "protein_coding"; transcript_source "ensembl"; transcript_biotype "protein_coding"; tag "Ensembl_canonical";
3	ensembl	transcript	30560174	30580876	0	-	.	gene_id "ENSRNOG00000086621"; gene_version "1"; transcript_id "ENSRNOT00000099183"; transcript_version "2"; gene_source "ensembl"; gene_biotype "protein_coding"; transcript_source "ensembl"; transcript_biotype "protein_coding";
3	ensembl	transcript	30560174	30580880	0	-	.	gene_id "ENSRNOG00000086621"; gene_version "1"; transcript_id "ENSRNOT00000136782"; transcript_version "1"; gene_source "ensembl"; gene_biotype "protein_coding"; transcript_source "ensembl"; transcript_biotype "protein_coding";
3	ensembl	transcript	30560174	30580920	0	-	.	gene_id "ENSRNOG00000086621"; gene_version "1"; transcript_id "ENSRNOT00000164201"; transcript_version "1"; gene_source "ensembl"; gene_biotype "protein_coding"; transcript_source "ensembl"; transcript_biotype "protein_coding";
3	ensembl	gene	30560174	30604756	0	-	.	gene_id "ENSRNOG00000086621"; gene_version "1"; gene_source "ensembl"; gene_biotype "protein_coding";
3	ensembl	transcript	30560174	30604756	0	-	.	gene_id "ENSRNOG00000086621"; gene_version "1"; transcript_id "ENSRNOT00000115517"; transcript_version "2"; gene_source "ensembl"; gene_biotype "protein_coding"; transcript_source "ensembl"; transcript_biotype "protein_coding";
3	ensembl	stop_codon	30560660	30560662	0	-	0	gene_id "ENSRNOG00000086621"; gene_version "1"; transcript_id "ENSRNOT00000095709"; transcript_version "2"; exon_number "5"; gene_source "ensembl"; gene_biotype "protein_coding"; transcript_source "ensembl"; transcript_biotype "protein_coding";
3	ensembl	stop_codon	30560660	30560662	0	-	0	gene_id "ENSRNOG00000086621"; gene_version "1"; transcript_id "ENSRNOT00000072025"; transcript_version "4"; exon_number "6"; gene_source "ensembl"; gene_biotype "protein_coding"; transcript_source "ensembl"; transcript_biotype "protein_coding";
3	ensembl	stop_codon	30560660	30560662	0	-	0	gene_id "ENSRNOG00000086621"; gene_version "1"; transcript_id "ENSRNOT00000136782"; transcript_version "1"; exon_number "7"; gene_source "ensembl"; gene_biotype "protein_coding"; transcript_source "ensembl"; transcript_biotype "protein_coding";
3	ensembl	stop_codon	30560660	30560662	0	-	0	gene_id "ENSRNOG00000086621"; gene_version "1"; transcript_id "ENSRNOT00000044775"; transcript_version "6"; exon_number "5"; gene_source "ensembl"; gene_biotype "protein_coding"; transcript_source "ensembl"; transcript_biotype "protein_coding";
3	ensembl	stop_codon	30560660	30560662	0	-	0	gene_id "ENSRNOG00000086621"; gene_version "1"; transcript_id "ENSRNOT00000124495"; transcript_version "1"; exon_number "4"; gene_source "ensembl"; gene_biotype "protein_coding"; transcript_source "ensembl"; transcript_biotype "protein_coding";
3	ensembl	stop_codon	30560660	30560662	0	-	0	gene_id "ENSRNOG00000086621"; gene_version "1"; transcript_id "ENSRNOT00000128002"; transcript_version "1"; exon_number "5"; gene_source "ensembl"; gene_biotype "protein_coding"; transcript_source "ensembl"; transcript_biotype "protein_coding";
3	ensembl	stop_codon	30560660	30560662	0	-	0	gene_id "ENSRNOG00000086621"; gene_version "1"; transcript_id "ENSRNOT00000115517"; transcript_version "2"; exon_number "6"; gene_source "ensembl"; gene_biotype "protein_coding"; transcript_source "ensembl"; transcript_biotype "protein_coding";
3	ensembl	stop_codon	30560660	30560662	0	-	0	gene_id "ENSRNOG00000086621"; gene_version "1"; transcript_id "ENSRNOT00000157684"; transcript_version "1"; exon_number "7"; gene_source "ensembl"; gene_biotype "protein_coding"; transcript_source "ensembl"; transcript_biotype "protein_coding"; tag "Ensembl_canonical";
3	ensembl	stop_codon	30560660	30560662	0	-	0	gene_id "ENSRNOG00000086621"; gene_version "1"; transcript_id "ENSRNOT00000099183"; transcript_version "2"; exon_number "7"; gene_source "ensembl"; gene_biotype "protein_coding"; transcript_source "ensembl"; transcript_biotype "protein_coding";
3	ensembl	stop_codon	30560660	30560662	0	-	0	gene_id "ENSRNOG00000086621"; gene_version "1"; transcript_id "ENSRNOT00000164201"; transcript_version "1"; exon_number "6"; gene_source "ensembl"; gene_biotype "protein_coding"; transcript_source "ensembl"; transcript_biotype "protein_coding";
3	ensembl	CDS	30560663	30561347	0	-	1	gene_id "ENSRNOG00000086621"; gene_version "1"; transcript_id "ENSRNOT00000095709"; transcript_version "2"; exon_number "5"; gene_source "ensembl"; gene_biotype "protein_coding"; transcript_source "ensembl"; transcript_biotype "protein_coding"; protein_id "ENSRNOP00000095872"; protein_version "1";
3	ensembl	CDS	30560663	30561347	0	-	1	gene_id "ENSRNOG00000086621"; gene_version "1"; transcript_id "ENSRNOT00000072025"; transcript_version "4"; exon_number "6"; gene_source "ensembl"; gene_biotype "protein_coding"; transcript_source "ensembl"; transcript_biotype "protein_coding"; protein_id "ENSRNOP00000067875"; protein_version "3";
3	ensembl	CDS	30560663	30561347	0	-	1	gene_id "ENSRNOG00000086621"; gene_version "1"; transcript_id "ENSRNOT00000136782"; transcript_version "1"; exon_number "7"; gene_source "ensembl"; gene_biotype "protein_coding"; transcript_source "ensembl"; transcript_biotype "protein_coding"; protein_id "ENSRNOP00000110611"; protein_version "1";
3	ensembl	CDS	30560663	30561347	0	-	1	gene_id "ENSRNOG00000086621"; gene_version "1"; transcript_id "ENSRNOT00000044775"; transcript_version "6"; exon_number "5"; gene_source "ensembl"; gene_biotype "protein_coding"; transcript_source "ensembl"; transcript_biotype "protein_coding"; protein_id "ENSRNOP00000039997"; protein_version "4";
3	ensembl	CDS	30560663	30561347	0	-	1	gene_id "ENSRNOG00000086621"; gene_version "1"; transcript_id "ENSRNOT00000124495"; transcript_version "1"; exon_number "4"; gene_source "ensembl"; gene_biotype "protein_coding"; transcript_source "ensembl"; transcript_biotype "protein_coding"; protein_id "ENSRNOP00000103269"; protein_version "1";
3	ensembl	CDS	30560663	30561347	0	-	1	gene_id "ENSRNOG00000086621"; gene_version "1"; transcript_id "ENSRNOT00000128002"; transcript_version "1"; exon_number "5"; gene_source "ensembl"; gene_biotype "protein_coding"; transcript_source "ensembl"; transcript_biotype "protein_coding"; protein_id "ENSRNOP00000107162"; protein_version "1";
3	ensembl	CDS	30560663	30561347	0	-	1	gene_id "ENSRNOG00000086621"; gene_version "1"; transcript_id "ENSRNOT00000115517"; transcript_version "2"; exon_number "6"; gene_source "ensembl"; gene_biotype "protein_coding"; transcript_source "ensembl"; transcript_biotype "protein_coding"; protein_id "ENSRNOP00000077138"; protein_version "2";
3	ensembl	CDS	30560663	30561347	0	-	1	gene_id "ENSRNOG00000086621"; gene_version "1"; transcript_id "ENSRNOT00000157684"; transcript_version "1"; exon_number "7"; gene_source "ensembl"; gene_biotype "protein_coding"; transcript_source "ensembl"; transcript_biotype "protein_coding"; protein_id "ENSRNOP00000106354"; protein_version "1"; tag "Ensembl_canonical";
3	ensembl	CDS	30560663	30561347	0	-	1	gene_id "ENSRNOG00000086621"; gene_version "1"; transcript_id "ENSRNOT00000099183"; transcript_version "2"; exon_number "7"; gene_source "ensembl"; gene_biotype "protein_coding"; transcript_source "ensembl"; transcript_biotype "protein_coding"; protein_id "ENSRNOP00000091204"; protein_version "2";
3	ensembl	CDS	30560663	30561347	0	-	1	gene_id "ENSRNOG00000086621"; gene_version "1"; transcript_id "ENSRNOT00000164201"; transcript_version "1"; exon_number "6"; gene_source "ensembl"; gene_biotype "protein_coding"; transcript_source "ensembl"; transcript_biotype "protein_coding"; protein_id "ENSRNOP00000108008"; protein_version "1";
3	ensembl	exon	30563351	30563485	0	-	.	gene_id "ENSRNOG00000086621"; gene_version "1"; transcript_id "ENSRNOT00000095709"; transcript_version "2"; exon_number "4"; gene_source "ensembl"; gene_biotype "protein_coding"; transcript_source "ensembl"; transcript_biotype "protein_coding"; exon_id "ENSRNOE00000506410"; exon_version "1";
3	ensembl	CDS	30563351	30563485	0	-	1	gene_id "ENSRNOG00000086621"; gene_version "1"; transcript_id "ENSRNOT00000095709"; transcript_version "2"; exon_number "4"; gene_source "ensembl"; gene_biotype "protein_coding"; transcript_source "ensembl"; transcript_biotype "protein_coding"; protein_id "ENSRNOP00000095872"; protein_version "1";
3	ensembl	exon	30563351	30563485	0	-	.	gene_id "ENSRNOG00000086621"; gene_version "1"; transcript_id "ENSRNOT00000072025"; transcript_version "4"; exon_number "5"; gene_source "ensembl"; gene_biotype "protein_coding"; transcript_source "ensembl"; transcript_biotype "protein_coding"; exon_id "ENSRNOE00000506410"; exon_version "1";
3	ensembl	CDS	30563351	30563485	0	-	1	gene_id "ENSRNOG00000086621"; gene_version "1"; transcript_id "ENSRNOT00000072025"; transcript_version "4"; exon_number "5"; gene_source "ensembl"; gene_biotype "protein_coding"; transcript_source "ensembl"; transcript_biotype "protein_coding"; protein_id "ENSRNOP00000067875"; protein_version "3";
3	ensembl	exon	30563351	30563485	0	-	.	gene_id "ENSRNOG00000086621"; gene_version "1"; transcript_id "ENSRNOT00000136782"; transcript_version "1"; exon_number "6"; gene_source "ensembl"; gene_biotype "protein_coding"; transcript_source "ensembl"; transcript_biotype "protein_coding"; exon_id "ENSRNOE00000506410"; exon_version "1";
3	ensembl	CDS	30563351	30563485	0	-	1	gene_id "ENSRNOG00000086621"; gene_version "1"; transcript_id "ENSRNOT00000136782"; transcript_version "1"; exon_number "6"; gene_source "ensembl"; gene_biotype "protein_coding"; transcript_source "ensembl"; transcript_biotype "protein_coding"; protein_id "ENSRNOP00000110611"; protein_version "1";
3	ensembl	exon	30563351	30563485	0	-	.	gene_id "ENSRNOG00000086621"; gene_version "1"; transcript_id "ENSRNOT00000044775"; transcript_version "6"; exon_number "4"; gene_source "ensembl"; gene_biotype "protein_coding"; transcript_source "ensembl"; transcript_biotype "protein_coding"; exon_id "ENSRNOE00000506410"; exon_version "1";
3	ensembl	CDS	30563351	30563485	0	-	1	gene_id "ENSRNOG00000086621"; gene_version "1"; transcript_id "ENSRNOT00000044775"; transcript_version "6"; exon_number "4"; gene_source "ensembl"; gene_biotype "protein_coding"; transcript_source "ensembl"; transcript_biotype "protein_coding"; protein_id "ENSRNOP00000039997"; protein_version "4";
3	ensembl	exon	30563351	30563485	0	-	.	gene_id "ENSRNOG00000086621"; gene_version "1"; transcript_id "ENSRNOT00000124495"; transcript_version "1"; exon_number "3"; gene_source "ensembl"; gene_biotype "protein_coding"; transcript_source "ensembl"; transcript_biotype "protein_coding"; exon_id "ENSRNOE00000506410"; exon_version "1";
3	ensembl	CDS	30563351	30563485	0	-	1	gene_id "ENSRNOG00000086621"; gene_version "1"; transcript_id "ENSRNOT00000124495"; transcript_version "1"; exon_number "3"; gene_source "ensembl"; gene_biotype "protein_coding"; transcript_source "ensembl"; transcript_biotype "protein_coding"; protein_id "ENSRNOP00000103269"; protein_version "1";
3	ensembl	exon	30563351	30563485	0	-	.	gene_id "ENSRNOG00000086621"; gene_version "1"; transcript_id "ENSRNOT00000128002"; transcript_version "1"; exon_number "4"; gene_source "ensembl"; gene_biotype "protein_coding"; transcript_source "ensembl"; transcript_biotype "protein_coding"; exon_id "ENSRNOE00000506410"; exon_version "1";
3	ensembl	CDS	30563351	30563485	0	-	1	gene_id "ENSRNOG00000086621"; gene_version "1"; transcript_id "ENSRNOT00000128002"; transcript_version "1"; exon_number "4"; gene_source "ensembl"; gene_biotype "protein_coding"; transcript_source "ensembl"; transcript_biotype "protein_coding"; protein_id "ENSRNOP00000107162"; protein_version "1";
3	ensembl	exon	30563351	30563485	0	-	.	gene_id "ENSRNOG00000086621"; gene_version "1"; transcript_id "ENSRNOT00000115517"; transcript_version "2"; exon_number "5"; gene_source "ensembl"; gene_biotype "protein_coding"; transcript_source "ensembl"; transcript_biotype "protein_coding"; exon_id "ENSRNOE00000506410"; exon_version "1";
3	ensembl	CDS	30563351	30563485	0	-	1	gene_id "ENSRNOG00000086621"; gene_version "1"; transcript_id "ENSRNOT00000115517"; transcript_version "2"; exon_number "5"; gene_source "ensembl"; gene_biotype "protein_coding"; transcript_source "ensembl"; transcript_biotype "protein_coding"; protein_id "ENSRNOP00000077138"; protein_version "2";
3	ensembl	exon	30563351	30563485	0	-	.	gene_id "ENSRNOG00000086621"; gene_version "1"; transcript_id "ENSRNOT00000157684"; transcript_version "1"; exon_number "6"; gene_source "ensembl"; gene_biotype "protein_coding"; transcript_source "ensembl"; transcript_biotype "protein_coding"; exon_id "ENSRNOE00000506410"; exon_version "1"; tag "Ensembl_canonical";
3	ensembl	CDS	30563351	30563485	0	-	1	gene_id "ENSRNOG00000086621"; gene_version "1"; transcript_id "ENSRNOT00000157684"; transcript_version "1"; exon_number "6"; gene_source "ensembl"; gene_biotype "protein_coding"; transcript_source "ensembl"; transcript_biotype "protein_coding"; protein_id "ENSRNOP00000106354"; protein_version "1"; tag "Ensembl_canonical";
3	ensembl	exon	30563351	30563485	0	-	.	gene_id "ENSRNOG00000086621"; gene_version "1"; transcript_id "ENSRNOT00000099183"; transcript_version "2"; exon_number "6"; gene_source "ensembl"; gene_biotype "protein_coding"; transcript_source "ensembl"; transcript_biotype "protein_coding"; exon_id "ENSRNOE00000506410"; exon_version "1";
3	ensembl	CDS	30563351	30563485	0	-	1	gene_id "ENSRNOG00000086621"; gene_version "1"; transcript_id "ENSRNOT00000099183"; transcript_version "2"; exon_number "6"; gene_source "ensembl"; gene_biotype "protein_coding"; transcript_source "ensembl"; transcript_biotype "protein_coding"; protein_id "ENSRNOP00000091204"; protein_version "2";
3	ensembl	exon	30563351	30563485	0	-	.	gene_id "ENSRNOG00000086621"; gene_version "1"; transcript_id "ENSRNOT00000164201"; transcript_version "1"; exon_number "5"; gene_source "ensembl"; gene_biotype "protein_coding"; transcript_source "ensembl"; transcript_biotype "protein_coding"; exon_id "ENSRNOE00000506410"; exon_version "1";
3	ensembl	CDS	30563351	30563485	0	-	1	gene_id "ENSRNOG00000086621"; gene_version "1"; transcript_id "ENSRNOT00000164201"; transcript_version "1"; exon_number "5"; gene_source "ensembl"; gene_biotype "protein_coding"; transcript_source "ensembl"; transcript_biotype "protein_coding"; protein_id "ENSRNOP00000108008"; protein_version "1";
3	ENSEMBL114_rn	exon	30563351	30563485	6.4309886251479	-	.	gene_id "ENSRNOG00000086621"; transcript_id "ENSRNOG00000086621_tx_3"; exon_id "3_30563351_30563485_-"; exonnum "6"; txlen "1658";
3	ENSEMBL114_rn	exon	30563351	30563485	1.65982985880874	-	.	gene_id "ENSRNOG00000086621"; transcript_id "ENSRNOG00000086621_tx_5"; exon_id "3_30563351_30563485_-"; exonnum "5"; txlen "1589";
3	ENSEMBL114_rn	exon	30563351	30563485	0.111985752426971	-	.	gene_id "ENSRNOG00000086621"; transcript_id "ENSRNOG00000086621_tx_7"; exon_id "3_30563351_30563485_-"; exonnum "9"; txlen "1968";
3	ensembl	exon	30563585	30563695	0	-	.	gene_id "ENSRNOG00000086621"; gene_version "1"; transcript_id "ENSRNOT00000157684"; transcript_version "1"; exon_number "5"; gene_source "ensembl"; gene_biotype "protein_coding"; transcript_source "ensembl"; transcript_biotype "protein_coding"; exon_id "ENSRNOE00000817735"; exon_version "1"; tag "Ensembl_canonical";
3	ensembl	CDS	30563585	30563695	0	-	1	gene_id "ENSRNOG00000086621"; gene_version "1"; transcript_id "ENSRNOT00000157684"; transcript_version "1"; exon_number "5"; gene_source "ensembl"; gene_biotype "protein_coding"; transcript_source "ensembl"; transcript_biotype "protein_coding"; protein_id "ENSRNOP00000106354"; protein_version "1"; tag "Ensembl_canonical";
3	ensembl	exon	30563970	30564005	0	-	.	gene_id "ENSRNOG00000086621"; gene_version "1"; transcript_id "ENSRNOT00000072025"; transcript_version "4"; exon_number "4"; gene_source "ensembl"; gene_biotype "protein_coding"; transcript_source "ensembl"; transcript_biotype "protein_coding"; exon_id "ENSRNOE00000582341"; exon_version "1";
3	ensembl	CDS	30563970	30564005	0	-	1	gene_id "ENSRNOG00000086621"; gene_version "1"; transcript_id "ENSRNOT00000072025"; transcript_version "4"; exon_number "4"; gene_source "ensembl"; gene_biotype "protein_coding"; transcript_source "ensembl"; transcript_biotype "protein_coding"; protein_id "ENSRNOP00000067875"; protein_version "3";
3	ensembl	exon	30563970	30564005	0	-	.	gene_id "ENSRNOG00000086621"; gene_version "1"; transcript_id "ENSRNOT00000136782"; transcript_version "1"; exon_number "5"; gene_source "ensembl"; gene_biotype "protein_coding"; transcript_source "ensembl"; transcript_biotype "protein_coding"; exon_id "ENSRNOE00000582341"; exon_version "1";
3	ensembl	CDS	30563970	30564005	0	-	1	gene_id "ENSRNOG00000086621"; gene_version "1"; transcript_id "ENSRNOT00000136782"; transcript_version "1"; exon_number "5"; gene_source "ensembl"; gene_biotype "protein_coding"; transcript_source "ensembl"; transcript_biotype "protein_coding"; protein_id "ENSRNOP00000110611"; protein_version "1";
3	ensembl	exon	30563970	30564005	0	-	.	gene_id "ENSRNOG00000086621"; gene_version "1"; transcript_id "ENSRNOT00000128002"; transcript_version "1"; exon_number "3"; gene_source "ensembl"; gene_biotype "protein_coding"; transcript_source "ensembl"; transcript_biotype "protein_coding"; exon_id "ENSRNOE00000582341"; exon_version "1";
3	ensembl	CDS	30563970	30564005	0	-	1	gene_id "ENSRNOG00000086621"; gene_version "1"; transcript_id "ENSRNOT00000128002"; transcript_version "1"; exon_number "3"; gene_source "ensembl"; gene_biotype "protein_coding"; transcript_source "ensembl"; transcript_biotype "protein_coding"; protein_id "ENSRNOP00000107162"; protein_version "1";
3	ensembl	exon	30563970	30564005	0	-	.	gene_id "ENSRNOG00000086621"; gene_version "1"; transcript_id "ENSRNOT00000115517"; transcript_version "2"; exon_number "4"; gene_source "ensembl"; gene_biotype "protein_coding"; transcript_source "ensembl"; transcript_biotype "protein_coding"; exon_id "ENSRNOE00000582341"; exon_version "1";
3	ensembl	CDS	30563970	30564005	0	-	1	gene_id "ENSRNOG00000086621"; gene_version "1"; transcript_id "ENSRNOT00000115517"; transcript_version "2"; exon_number "4"; gene_source "ensembl"; gene_biotype "protein_coding"; transcript_source "ensembl"; transcript_biotype "protein_coding"; protein_id "ENSRNOP00000077138"; protein_version "2";
3	ensembl	exon	30563970	30564005	0	-	.	gene_id "ENSRNOG00000086621"; gene_version "1"; transcript_id "ENSRNOT00000157684"; transcript_version "1"; exon_number "4"; gene_source "ensembl"; gene_biotype "protein_coding"; transcript_source "ensembl"; transcript_biotype "protein_coding"; exon_id "ENSRNOE00000582341"; exon_version "1"; tag "Ensembl_canonical";
3	ensembl	CDS	30563970	30564005	0	-	1	gene_id "ENSRNOG00000086621"; gene_version "1"; transcript_id "ENSRNOT00000157684"; transcript_version "1"; exon_number "4"; gene_source "ensembl"; gene_biotype "protein_coding"; transcript_source "ensembl"; transcript_biotype "protein_coding"; protein_id "ENSRNOP00000106354"; protein_version "1"; tag "Ensembl_canonical";
3	ensembl	exon	30563970	30564005	0	-	.	gene_id "ENSRNOG00000086621"; gene_version "1"; transcript_id "ENSRNOT00000099183"; transcript_version "2"; exon_number "5"; gene_source "ensembl"; gene_biotype "protein_coding"; transcript_source "ensembl"; transcript_biotype "protein_coding"; exon_id "ENSRNOE00000582341"; exon_version "1";
3	ensembl	CDS	30563970	30564005	0	-	1	gene_id "ENSRNOG00000086621"; gene_version "1"; transcript_id "ENSRNOT00000099183"; transcript_version "2"; exon_number "5"; gene_source "ensembl"; gene_biotype "protein_coding"; transcript_source "ensembl"; transcript_biotype "protein_coding"; protein_id "ENSRNOP00000091204"; protein_version "2";
3	ENSEMBL114_rn	exon	30563970	30564005	6.4309886251479	-	.	gene_id "ENSRNOG00000086621"; transcript_id "ENSRNOG00000086621_tx_3"; exon_id "3_30563970_30564005_-"; exonnum "5"; txlen "1658";
3	ENSEMBL114_rn	exon	30563970	30564005	1.65982985880874	-	.	gene_id "ENSRNOG00000086621"; transcript_id "ENSRNOG00000086621_tx_5"; exon_id "3_30563970_30564005_-"; exonnum "4"; txlen "1589";
3	ENSEMBL114_rn	exon	30563970	30564005	0.111985752426971	-	.	gene_id "ENSRNOG00000086621"; transcript_id "ENSRNOG00000086621_tx_7"; exon_id "3_30563970_30564005_-"; exonnum "8"; txlen "1968";
3	ensembl	exon	30563970	30564065	0	-	.	gene_id "ENSRNOG00000086621"; gene_version "1"; transcript_id "ENSRNOT00000095709"; transcript_version "2"; exon_number "3"; gene_source "ensembl"; gene_biotype "protein_coding"; transcript_source "ensembl"; transcript_biotype "protein_coding"; exon_id "ENSRNOE00000641838"; exon_version "1";
3	ensembl	CDS	30563970	30564065	0	-	1	gene_id "ENSRNOG00000086621"; gene_version "1"; transcript_id "ENSRNOT00000095709"; transcript_version "2"; exon_number "3"; gene_source "ensembl"; gene_biotype "protein_coding"; transcript_source "ensembl"; transcript_biotype "protein_coding"; protein_id "ENSRNOP00000095872"; protein_version "1";
3	ensembl	CDS	30563970	30564127	0	-	0	gene_id "ENSRNOG00000086621"; gene_version "1"; transcript_id "ENSRNOT00000164201"; transcript_version "1"; exon_number "4"; gene_source "ensembl"; gene_biotype "protein_coding"; transcript_source "ensembl"; transcript_biotype "protein_coding"; protein_id "ENSRNOP00000108008"; protein_version "1";
3	ensembl	exon	30563970	30564174	0	-	.	gene_id "ENSRNOG00000086621"; gene_version "1"; transcript_id "ENSRNOT00000164201"; transcript_version "1"; exon_number "4"; gene_source "ensembl"; gene_biotype "protein_coding"; transcript_source "ensembl"; transcript_biotype "protein_coding"; exon_id "ENSRNOE00000736679"; exon_version "1";
3	ensembl	exon	30564115	30564174	0	-	.	gene_id "ENSRNOG00000086621"; gene_version "1"; transcript_id "ENSRNOT00000099183"; transcript_version "2"; exon_number "4"; gene_source "ensembl"; gene_biotype "protein_coding"; transcript_source "ensembl"; transcript_biotype "protein_coding"; exon_id "ENSRNOE00000754132"; exon_version "1";
3	ensembl	CDS	30564115	30564174	0	-	1	gene_id "ENSRNOG00000086621"; gene_version "1"; transcript_id "ENSRNOT00000099183"; transcript_version "2"; exon_number "4"; gene_source "ensembl"; gene_biotype "protein_coding"; transcript_source "ensembl"; transcript_biotype "protein_coding"; protein_id "ENSRNOP00000091204"; protein_version "2";
3	ensembl	start_codon	30564125	30564127	0	-	0	gene_id "ENSRNOG00000086621"; gene_version "1"; transcript_id "ENSRNOT00000164201"; transcript_version "1"; exon_number "4"; gene_source "ensembl"; gene_biotype "protein_coding"; transcript_source "ensembl"; transcript_biotype "protein_coding";
3	ensembl	five_prime_utr	30564128	30564174	0	-	.	gene_id "ENSRNOG00000086621"; gene_version "1"; transcript_id "ENSRNOT00000164201"; transcript_version "1"; gene_source "ensembl"; gene_biotype "protein_coding"; transcript_source "ensembl"; transcript_biotype "protein_coding";
3	ensembl	exon	30565762	30565818	0	-	.	gene_id "ENSRNOG00000086621"; gene_version "1"; transcript_id "ENSRNOT00000072025"; transcript_version "4"; exon_number "3"; gene_source "ensembl"; gene_biotype "protein_coding"; transcript_source "ensembl"; transcript_biotype "protein_coding"; exon_id "ENSRNOE00000587818"; exon_version "1";
3	ensembl	CDS	30565762	30565818	0	-	1	gene_id "ENSRNOG00000086621"; gene_version "1"; transcript_id "ENSRNOT00000072025"; transcript_version "4"; exon_number "3"; gene_source "ensembl"; gene_biotype "protein_coding"; transcript_source "ensembl"; transcript_biotype "protein_coding"; protein_id "ENSRNOP00000067875"; protein_version "3";
3	ensembl	exon	30565762	30565818	0	-	.	gene_id "ENSRNOG00000086621"; gene_version "1"; transcript_id "ENSRNOT00000136782"; transcript_version "1"; exon_number "4"; gene_source "ensembl"; gene_biotype "protein_coding"; transcript_source "ensembl"; transcript_biotype "protein_coding"; exon_id "ENSRNOE00000587818"; exon_version "1";
3	ensembl	CDS	30565762	30565818	0	-	1	gene_id "ENSRNOG00000086621"; gene_version "1"; transcript_id "ENSRNOT00000136782"; transcript_version "1"; exon_number "4"; gene_source "ensembl"; gene_biotype "protein_coding"; transcript_source "ensembl"; transcript_biotype "protein_coding"; protein_id "ENSRNOP00000110611"; protein_version "1";
3	ensembl	exon	30565762	30565818	0	-	.	gene_id "ENSRNOG00000086621"; gene_version "1"; transcript_id "ENSRNOT00000044775"; transcript_version "6"; exon_number "3"; gene_source "ensembl"; gene_biotype "protein_coding"; transcript_source "ensembl"; transcript_biotype "protein_coding"; exon_id "ENSRNOE00000587818"; exon_version "1";
3	ensembl	CDS	30565762	30565818	0	-	1	gene_id "ENSRNOG00000086621"; gene_version "1"; transcript_id "ENSRNOT00000044775"; transcript_version "6"; exon_number "3"; gene_source "ensembl"; gene_biotype "protein_coding"; transcript_source "ensembl"; transcript_biotype "protein_coding"; protein_id "ENSRNOP00000039997"; protein_version "4";
3	ensembl	exon	30565762	30565818	0	-	.	gene_id "ENSRNOG00000086621"; gene_version "1"; transcript_id "ENSRNOT00000115517"; transcript_version "2"; exon_number "3"; gene_source "ensembl"; gene_biotype "protein_coding"; transcript_source "ensembl"; transcript_biotype "protein_coding"; exon_id "ENSRNOE00000587818"; exon_version "1";
3	ensembl	CDS	30565762	30565818	0	-	1	gene_id "ENSRNOG00000086621"; gene_version "1"; transcript_id "ENSRNOT00000115517"; transcript_version "2"; exon_number "3"; gene_source "ensembl"; gene_biotype "protein_coding"; transcript_source "ensembl"; transcript_biotype "protein_coding"; protein_id "ENSRNOP00000077138"; protein_version "2";
3	ensembl	exon	30565762	30565818	0	-	.	gene_id "ENSRNOG00000086621"; gene_version "1"; transcript_id "ENSRNOT00000157684"; transcript_version "1"; exon_number "3"; gene_source "ensembl"; gene_biotype "protein_coding"; transcript_source "ensembl"; transcript_biotype "protein_coding"; exon_id "ENSRNOE00000587818"; exon_version "1"; tag "Ensembl_canonical";
3	ensembl	CDS	30565762	30565818	0	-	1	gene_id "ENSRNOG00000086621"; gene_version "1"; transcript_id "ENSRNOT00000157684"; transcript_version "1"; exon_number "3"; gene_source "ensembl"; gene_biotype "protein_coding"; transcript_source "ensembl"; transcript_biotype "protein_coding"; protein_id "ENSRNOP00000106354"; protein_version "1"; tag "Ensembl_canonical";
3	ensembl	exon	30565762	30565818	0	-	.	gene_id "ENSRNOG00000086621"; gene_version "1"; transcript_id "ENSRNOT00000099183"; transcript_version "2"; exon_number "3"; gene_source "ensembl"; gene_biotype "protein_coding"; transcript_source "ensembl"; transcript_biotype "protein_coding"; exon_id "ENSRNOE00000587818"; exon_version "1";
3	ensembl	CDS	30565762	30565818	0	-	1	gene_id "ENSRNOG00000086621"; gene_version "1"; transcript_id "ENSRNOT00000099183"; transcript_version "2"; exon_number "3"; gene_source "ensembl"; gene_biotype "protein_coding"; transcript_source "ensembl"; transcript_biotype "protein_coding"; protein_id "ENSRNOP00000091204"; protein_version "2";
3	ensembl	exon	30565762	30565818	0	-	.	gene_id "ENSRNOG00000086621"; gene_version "1"; transcript_id "ENSRNOT00000164201"; transcript_version "1"; exon_number "3"; gene_source "ensembl"; gene_biotype "protein_coding"; transcript_source "ensembl"; transcript_biotype "protein_coding"; exon_id "ENSRNOE00000772305"; exon_version "1";
3	ensembl	five_prime_utr	30565762	30565818	0	-	.	gene_id "ENSRNOG00000086621"; gene_version "1"; transcript_id "ENSRNOT00000164201"; transcript_version "1"; gene_source "ensembl"; gene_biotype "protein_coding"; transcript_source "ensembl"; transcript_biotype "protein_coding";
3	ENSEMBL114_rn	exon	30565762	30565818	6.4309886251479	-	.	gene_id "ENSRNOG00000086621"; transcript_id "ENSRNOG00000086621_tx_3"; exon_id "3_30565762_30565818_-"; exonnum "4"; txlen "1658";
3	ENSEMBL114_rn	exon	30565762	30565818	1.65982985880874	-	.	gene_id "ENSRNOG00000086621"; transcript_id "ENSRNOG00000086621_tx_5"; exon_id "3_30565762_30565818_-"; exonnum "3"; txlen "1589";
3	ENSEMBL114_rn	exon	30565762	30565818	0.111985752426971	-	.	gene_id "ENSRNOG00000086621"; transcript_id "ENSRNOG00000086621_tx_7"; exon_id "3_30565762_30565818_-"; exonnum "7"; txlen "1968";
3	ensembl	exon	30566435	30566504	0	-	.	gene_id "ENSRNOG00000086621"; gene_version "1"; transcript_id "ENSRNOT00000095709"; transcript_version "2"; exon_number "2"; gene_source "ensembl"; gene_biotype "protein_coding"; transcript_source "ensembl"; transcript_biotype "protein_coding"; exon_id "ENSRNOE00000476390"; exon_version "1";
3	ensembl	CDS	30566435	30566504	0	-	2	gene_id "ENSRNOG00000086621"; gene_version "1"; transcript_id "ENSRNOT00000095709"; transcript_version "2"; exon_number "2"; gene_source "ensembl"; gene_biotype "protein_coding"; transcript_source "ensembl"; transcript_biotype "protein_coding"; protein_id "ENSRNOP00000095872"; protein_version "1";
3	ensembl	exon	30566435	30566504	0	-	.	gene_id "ENSRNOG00000086621"; gene_version "1"; transcript_id "ENSRNOT00000136782"; transcript_version "1"; exon_number "3"; gene_source "ensembl"; gene_biotype "protein_coding"; transcript_source "ensembl"; transcript_biotype "protein_coding"; exon_id "ENSRNOE00000476390"; exon_version "1";
3	ensembl	CDS	30566435	30566504	0	-	2	gene_id "ENSRNOG00000086621"; gene_version "1"; transcript_id "ENSRNOT00000136782"; transcript_version "1"; exon_number "3"; gene_source "ensembl"; gene_biotype "protein_coding"; transcript_source "ensembl"; transcript_biotype "protein_coding"; protein_id "ENSRNOP00000110611"; protein_version "1";
3	ensembl	exon	30566435	30566504	0	-	.	gene_id "ENSRNOG00000086621"; gene_version "1"; transcript_id "ENSRNOT00000044775"; transcript_version "6"; exon_number "2"; gene_source "ensembl"; gene_biotype "protein_coding"; transcript_source "ensembl"; transcript_biotype "protein_coding"; exon_id "ENSRNOE00000476390"; exon_version "1";
3	ensembl	CDS	30566435	30566504	0	-	2	gene_id "ENSRNOG00000086621"; gene_version "1"; transcript_id "ENSRNOT00000044775"; transcript_version "6"; exon_number "2"; gene_source "ensembl"; gene_biotype "protein_coding"; transcript_source "ensembl"; transcript_biotype "protein_coding"; protein_id "ENSRNOP00000039997"; protein_version "4";
3	ensembl	exon	30566435	30566504	0	-	.	gene_id "ENSRNOG00000086621"; gene_version "1"; transcript_id "ENSRNOT00000124495"; transcript_version "1"; exon_number "2"; gene_source "ensembl"; gene_biotype "protein_coding"; transcript_source "ensembl"; transcript_biotype "protein_coding"; exon_id "ENSRNOE00000476390"; exon_version "1";
3	ensembl	CDS	30566435	30566504	0	-	2	gene_id "ENSRNOG00000086621"; gene_version "1"; transcript_id "ENSRNOT00000124495"; transcript_version "1"; exon_number "2"; gene_source "ensembl"; gene_biotype "protein_coding"; transcript_source "ensembl"; transcript_biotype "protein_coding"; protein_id "ENSRNOP00000103269"; protein_version "1";
3	ensembl	exon	30566435	30566504	0	-	.	gene_id "ENSRNOG00000086621"; gene_version "1"; transcript_id "ENSRNOT00000128002"; transcript_version "1"; exon_number "2"; gene_source "ensembl"; gene_biotype "protein_coding"; transcript_source "ensembl"; transcript_biotype "protein_coding"; exon_id "ENSRNOE00000476390"; exon_version "1";
3	ensembl	CDS	30566435	30566504	0	-	2	gene_id "ENSRNOG00000086621"; gene_version "1"; transcript_id "ENSRNOT00000128002"; transcript_version "1"; exon_number "2"; gene_source "ensembl"; gene_biotype "protein_coding"; transcript_source "ensembl"; transcript_biotype "protein_coding"; protein_id "ENSRNOP00000107162"; protein_version "1";
3	ensembl	exon	30566435	30566504	0	-	.	gene_id "ENSRNOG00000086621"; gene_version "1"; transcript_id "ENSRNOT00000115517"; transcript_version "2"; exon_number "2"; gene_source "ensembl"; gene_biotype "protein_coding"; transcript_source "ensembl"; transcript_biotype "protein_coding"; exon_id "ENSRNOE00000476390"; exon_version "1";
3	ensembl	CDS	30566435	30566504	0	-	2	gene_id "ENSRNOG00000086621"; gene_version "1"; transcript_id "ENSRNOT00000115517"; transcript_version "2"; exon_number "2"; gene_source "ensembl"; gene_biotype "protein_coding"; transcript_source "ensembl"; transcript_biotype "protein_coding"; protein_id "ENSRNOP00000077138"; protein_version "2";
3	ensembl	exon	30566435	30566504	0	-	.	gene_id "ENSRNOG00000086621"; gene_version "1"; transcript_id "ENSRNOT00000157684"; transcript_version "1"; exon_number "2"; gene_source "ensembl"; gene_biotype "protein_coding"; transcript_source "ensembl"; transcript_biotype "protein_coding"; exon_id "ENSRNOE00000476390"; exon_version "1"; tag "Ensembl_canonical";
3	ensembl	CDS	30566435	30566504	0	-	2	gene_id "ENSRNOG00000086621"; gene_version "1"; transcript_id "ENSRNOT00000157684"; transcript_version "1"; exon_number "2"; gene_source "ensembl"; gene_biotype "protein_coding"; transcript_source "ensembl"; transcript_biotype "protein_coding"; protein_id "ENSRNOP00000106354"; protein_version "1"; tag "Ensembl_canonical";
3	ensembl	exon	30566435	30566504	0	-	.	gene_id "ENSRNOG00000086621"; gene_version "1"; transcript_id "ENSRNOT00000099183"; transcript_version "2"; exon_number "2"; gene_source "ensembl"; gene_biotype "protein_coding"; transcript_source "ensembl"; transcript_biotype "protein_coding"; exon_id "ENSRNOE00000476390"; exon_version "1";
3	ensembl	CDS	30566435	30566504	0	-	2	gene_id "ENSRNOG00000086621"; gene_version "1"; transcript_id "ENSRNOT00000099183"; transcript_version "2"; exon_number "2"; gene_source "ensembl"; gene_biotype "protein_coding"; transcript_source "ensembl"; transcript_biotype "protein_coding"; protein_id "ENSRNOP00000091204"; protein_version "2";
3	ensembl	exon	30566435	30566504	0	-	.	gene_id "ENSRNOG00000086621"; gene_version "1"; transcript_id "ENSRNOT00000164201"; transcript_version "1"; exon_number "2"; gene_source "ensembl"; gene_biotype "protein_coding"; transcript_source "ensembl"; transcript_biotype "protein_coding"; exon_id "ENSRNOE00000669763"; exon_version "2";
3	ensembl	five_prime_utr	30566435	30566504	0	-	.	gene_id "ENSRNOG00000086621"; gene_version "1"; transcript_id "ENSRNOT00000164201"; transcript_version "1"; gene_source "ensembl"; gene_biotype "protein_coding"; transcript_source "ensembl"; transcript_biotype "protein_coding";
3	ENSEMBL114_rn	exon	30566435	30566504	6.4309886251479	-	.	gene_id "ENSRNOG00000086621"; transcript_id "ENSRNOG00000086621_tx_3"; exon_id "3_30566435_30566504_-"; exonnum "3"; txlen "1658";
3	ENSEMBL114_rn	exon	30566435	30566504	1.65982985880874	-	.	gene_id "ENSRNOG00000086621"; transcript_id "ENSRNOG00000086621_tx_5"; exon_id "3_30566435_30566504_-"; exonnum "2"; txlen "1589";
3	ENSEMBL114_rn	exon	30566435	30566504	0.111985752426971	-	.	gene_id "ENSRNOG00000086621"; transcript_id "ENSRNOG00000086621_tx_7"; exon_id "3_30566435_30566504_-"; exonnum "6"; txlen "1968";
3	ensembl	exon	30566435	30566526	0	-	.	gene_id "ENSRNOG00000086621"; gene_version "1"; transcript_id "ENSRNOT00000072025"; transcript_version "4"; exon_number "2"; gene_source "ensembl"; gene_biotype "protein_coding"; transcript_source "ensembl"; transcript_biotype "protein_coding"; exon_id "ENSRNOE00000516954"; exon_version "2";
3	ensembl	CDS	30566435	30566526	0	-	0	gene_id "ENSRNOG00000086621"; gene_version "1"; transcript_id "ENSRNOT00000072025"; transcript_version "4"; exon_number "2"; gene_source "ensembl"; gene_biotype "protein_coding"; transcript_source "ensembl"; transcript_biotype "protein_coding"; protein_id "ENSRNOP00000067875"; protein_version "3";
3	ensembl	exon	30566569	30566584	0	-	.	gene_id "ENSRNOG00000086621"; gene_version "1"; transcript_id "ENSRNOT00000095709"; transcript_version "2"; exon_number "1"; gene_source "ensembl"; gene_biotype "protein_coding"; transcript_source "ensembl"; transcript_biotype "protein_coding"; exon_id "ENSRNOE00000714477"; exon_version "1";
3	ensembl	CDS	30566569	30566584	0	-	0	gene_id "ENSRNOG00000086621"; gene_version "1"; transcript_id "ENSRNOT00000095709"; transcript_version "2"; exon_number "1"; gene_source "ensembl"; gene_biotype "protein_coding"; transcript_source "ensembl"; transcript_biotype "protein_coding"; protein_id "ENSRNOP00000095872"; protein_version "1";
3	ensembl	start_codon	30566582	30566584	0	-	0	gene_id "ENSRNOG00000086621"; gene_version "1"; transcript_id "ENSRNOT00000095709"; transcript_version "2"; exon_number "1"; gene_source "ensembl"; gene_biotype "protein_coding"; transcript_source "ensembl"; transcript_biotype "protein_coding";
3	ensembl	exon	30566718	30566726	0	-	.	gene_id "ENSRNOG00000086621"; gene_version "1"; transcript_id "ENSRNOT00000072025"; transcript_version "4"; exon_number "1"; gene_source "ensembl"; gene_biotype "protein_coding"; transcript_source "ensembl"; transcript_biotype "protein_coding"; exon_id "ENSRNOE00000691823"; exon_version "1";
3	ensembl	CDS	30566718	30566726	0	-	0	gene_id "ENSRNOG00000086621"; gene_version "1"; transcript_id "ENSRNOT00000072025"; transcript_version "4"; exon_number "1"; gene_source "ensembl"; gene_biotype "protein_coding"; transcript_source "ensembl"; transcript_biotype "protein_coding"; protein_id "ENSRNOP00000067875"; protein_version "3";
3	sraer114_mid	exon	30566933	30567006	6.4309886251479	-	.	gene_id "ENSRNOG00000086621"; transcript_id "ENSRNOG00000086621_tx_3"; exon_id "3_30566933_30567006_-"; exonnum "2"; txlen "1658";
3	sraer114_mid	exon	30566933	30567006	0.111985752426971	-	.	gene_id "ENSRNOG00000086621"; transcript_id "ENSRNOG00000086621_tx_7"; exon_id "3_30566933_30567006_-"; exonnum "5"; txlen "1968";
3	sraer114_mid	exon	30568180	30568251	0.111985752426971	-	.	gene_id "ENSRNOG00000086621"; transcript_id "ENSRNOG00000086621_tx_7"; exon_id "3_30568180_30568251_-"; exonnum "4"; txlen "1968";
3	sraer114_mid	exon	30569154	30569228	0.111985752426971	-	.	gene_id "ENSRNOG00000086621"; transcript_id "ENSRNOG00000086621_tx_7"; exon_id "3_30569154_30569228_-"; exonnum "3"; txlen "1968";
3	ensembl	CDS	30577921	30577954	0	-	0	gene_id "ENSRNOG00000086621"; gene_version "1"; transcript_id "ENSRNOT00000136782"; transcript_version "1"; exon_number "2"; gene_source "ensembl"; gene_biotype "protein_coding"; transcript_source "ensembl"; transcript_biotype "protein_coding"; protein_id "ENSRNOP00000110611"; protein_version "1";
3	ensembl	exon	30577921	30578083	0	-	.	gene_id "ENSRNOG00000086621"; gene_version "1"; transcript_id "ENSRNOT00000136782"; transcript_version "1"; exon_number "2"; gene_source "ensembl"; gene_biotype "protein_coding"; transcript_source "ensembl"; transcript_biotype "protein_coding"; exon_id "ENSRNOE00000606977"; exon_version "2";
3	ENSEMBL114_rn	exon	30577921	30578083	0.111985752426971	-	.	gene_id "ENSRNOG00000086621"; transcript_id "ENSRNOG00000086621_tx_7"; exon_id "3_30577921_30578083_-"; exonnum "2"; txlen "1968";
3	ensembl	start_codon	30577952	30577954	0	-	0	gene_id "ENSRNOG00000086621"; gene_version "1"; transcript_id "ENSRNOT00000136782"; transcript_version "1"; exon_number "2"; gene_source "ensembl"; gene_biotype "protein_coding"; transcript_source "ensembl"; transcript_biotype "protein_coding";
3	ensembl	five_prime_utr	30577955	30578083	0	-	.	gene_id "ENSRNOG00000086621"; gene_version "1"; transcript_id "ENSRNOT00000136782"; transcript_version "1"; gene_source "ensembl"; gene_biotype "protein_coding"; transcript_source "ensembl"; transcript_biotype "protein_coding";
3	ensembl	CDS	30580769	30580787	0	-	0	gene_id "ENSRNOG00000086621"; gene_version "1"; transcript_id "ENSRNOT00000044775"; transcript_version "6"; exon_number "1"; gene_source "ensembl"; gene_biotype "protein_coding"; transcript_source "ensembl"; transcript_biotype "protein_coding"; protein_id "ENSRNOP00000039997"; protein_version "4";
3	ensembl	CDS	30580769	30580787	0	-	0	gene_id "ENSRNOG00000086621"; gene_version "1"; transcript_id "ENSRNOT00000124495"; transcript_version "1"; exon_number "1"; gene_source "ensembl"; gene_biotype "protein_coding"; transcript_source "ensembl"; transcript_biotype "protein_coding"; protein_id "ENSRNOP00000103269"; protein_version "1";
3	ensembl	CDS	30580769	30580787	0	-	0	gene_id "ENSRNOG00000086621"; gene_version "1"; transcript_id "ENSRNOT00000128002"; transcript_version "1"; exon_number "1"; gene_source "ensembl"; gene_biotype "protein_coding"; transcript_source "ensembl"; transcript_biotype "protein_coding"; protein_id "ENSRNOP00000107162"; protein_version "1";
3	ensembl	CDS	30580769	30580787	0	-	0	gene_id "ENSRNOG00000086621"; gene_version "1"; transcript_id "ENSRNOT00000157684"; transcript_version "1"; exon_number "1"; gene_source "ensembl"; gene_biotype "protein_coding"; transcript_source "ensembl"; transcript_biotype "protein_coding"; protein_id "ENSRNOP00000106354"; protein_version "1"; tag "Ensembl_canonical";
3	ensembl	CDS	30580769	30580787	0	-	0	gene_id "ENSRNOG00000086621"; gene_version "1"; transcript_id "ENSRNOT00000099183"; transcript_version "2"; exon_number "1"; gene_source "ensembl"; gene_biotype "protein_coding"; transcript_source "ensembl"; transcript_biotype "protein_coding"; protein_id "ENSRNOP00000091204"; protein_version "2";
3	ensembl	exon	30580769	30580876	0	-	.	gene_id "ENSRNOG00000086621"; gene_version "1"; transcript_id "ENSRNOT00000044775"; transcript_version "6"; exon_number "1"; gene_source "ensembl"; gene_biotype "protein_coding"; transcript_source "ensembl"; transcript_biotype "protein_coding"; exon_id "ENSRNOE00000510472"; exon_version "3";
3	ensembl	exon	30580769	30580876	0	-	.	gene_id "ENSRNOG00000086621"; gene_version "1"; transcript_id "ENSRNOT00000124495"; transcript_version "1"; exon_number "1"; gene_source "ensembl"; gene_biotype "protein_coding"; transcript_source "ensembl"; transcript_biotype "protein_coding"; exon_id "ENSRNOE00000510472"; exon_version "3";
3	ensembl	exon	30580769	30580876	0	-	.	gene_id "ENSRNOG00000086621"; gene_version "1"; transcript_id "ENSRNOT00000128002"; transcript_version "1"; exon_number "1"; gene_source "ensembl"; gene_biotype "protein_coding"; transcript_source "ensembl"; transcript_biotype "protein_coding"; exon_id "ENSRNOE00000510472"; exon_version "3";
3	ensembl	exon	30580769	30580876	0	-	.	gene_id "ENSRNOG00000086621"; gene_version "1"; transcript_id "ENSRNOT00000157684"; transcript_version "1"; exon_number "1"; gene_source "ensembl"; gene_biotype "protein_coding"; transcript_source "ensembl"; transcript_biotype "protein_coding"; exon_id "ENSRNOE00000510472"; exon_version "3"; tag "Ensembl_canonical";
3	ensembl	exon	30580769	30580876	0	-	.	gene_id "ENSRNOG00000086621"; gene_version "1"; transcript_id "ENSRNOT00000099183"; transcript_version "2"; exon_number "1"; gene_source "ensembl"; gene_biotype "protein_coding"; transcript_source "ensembl"; transcript_biotype "protein_coding"; exon_id "ENSRNOE00000510472"; exon_version "3";
3	ensembl	exon	30580769	30580880	0	-	.	gene_id "ENSRNOG00000086621"; gene_version "1"; transcript_id "ENSRNOT00000136782"; transcript_version "1"; exon_number "1"; gene_source "ensembl"; gene_biotype "protein_coding"; transcript_source "ensembl"; transcript_biotype "protein_coding"; exon_id "ENSRNOE00000764812"; exon_version "1";
3	ensembl	five_prime_utr	30580769	30580880	0	-	.	gene_id "ENSRNOG00000086621"; gene_version "1"; transcript_id "ENSRNOT00000136782"; transcript_version "1"; gene_source "ensembl"; gene_biotype "protein_coding"; transcript_source "ensembl"; transcript_biotype "protein_coding";
3	ENSEMBL114_rn	exon	30580769	30580880	6.4309886251479	-	.	gene_id "ENSRNOG00000086621"; transcript_id "ENSRNOG00000086621_tx_3"; exon_id "3_30580769_30580880_-"; exonnum "1"; txlen "1658";
3	ENSEMBL114_rn	exon	30580769	30580880	0.111985752426971	-	.	gene_id "ENSRNOG00000086621"; transcript_id "ENSRNOG00000086621_tx_7"; exon_id "3_30580769_30580880_-"; exonnum "1"; txlen "1968";
3	ensembl	exon	30580769	30580920	0	-	.	gene_id "ENSRNOG00000086621"; gene_version "1"; transcript_id "ENSRNOT00000164201"; transcript_version "1"; exon_number "1"; gene_source "ensembl"; gene_biotype "protein_coding"; transcript_source "ensembl"; transcript_biotype "protein_coding"; exon_id "ENSRNOE00000745378"; exon_version "1";
3	ensembl	five_prime_utr	30580769	30580920	0	-	.	gene_id "ENSRNOG00000086621"; gene_version "1"; transcript_id "ENSRNOT00000164201"; transcript_version "1"; gene_source "ensembl"; gene_biotype "protein_coding"; transcript_source "ensembl"; transcript_biotype "protein_coding";
3	ensembl	start_codon	30580785	30580787	0	-	0	gene_id "ENSRNOG00000086621"; gene_version "1"; transcript_id "ENSRNOT00000044775"; transcript_version "6"; exon_number "1"; gene_source "ensembl"; gene_biotype "protein_coding"; transcript_source "ensembl"; transcript_biotype "protein_coding";
3	ensembl	start_codon	30580785	30580787	0	-	0	gene_id "ENSRNOG00000086621"; gene_version "1"; transcript_id "ENSRNOT00000124495"; transcript_version "1"; exon_number "1"; gene_source "ensembl"; gene_biotype "protein_coding"; transcript_source "ensembl"; transcript_biotype "protein_coding";
3	ensembl	start_codon	30580785	30580787	0	-	0	gene_id "ENSRNOG00000086621"; gene_version "1"; transcript_id "ENSRNOT00000128002"; transcript_version "1"; exon_number "1"; gene_source "ensembl"; gene_biotype "protein_coding"; transcript_source "ensembl"; transcript_biotype "protein_coding";
3	ensembl	start_codon	30580785	30580787	0	-	0	gene_id "ENSRNOG00000086621"; gene_version "1"; transcript_id "ENSRNOT00000157684"; transcript_version "1"; exon_number "1"; gene_source "ensembl"; gene_biotype "protein_coding"; transcript_source "ensembl"; transcript_biotype "protein_coding"; tag "Ensembl_canonical";
3	ensembl	start_codon	30580785	30580787	0	-	0	gene_id "ENSRNOG00000086621"; gene_version "1"; transcript_id "ENSRNOT00000099183"; transcript_version "2"; exon_number "1"; gene_source "ensembl"; gene_biotype "protein_coding"; transcript_source "ensembl"; transcript_biotype "protein_coding";
3	ensembl	five_prime_utr	30580788	30580876	0	-	.	gene_id "ENSRNOG00000086621"; gene_version "1"; transcript_id "ENSRNOT00000044775"; transcript_version "6"; gene_source "ensembl"; gene_biotype "protein_coding"; transcript_source "ensembl"; transcript_biotype "protein_coding";
3	ensembl	five_prime_utr	30580788	30580876	0	-	.	gene_id "ENSRNOG00000086621"; gene_version "1"; transcript_id "ENSRNOT00000124495"; transcript_version "1"; gene_source "ensembl"; gene_biotype "protein_coding"; transcript_source "ensembl"; transcript_biotype "protein_coding";
3	ensembl	five_prime_utr	30580788	30580876	0	-	.	gene_id "ENSRNOG00000086621"; gene_version "1"; transcript_id "ENSRNOT00000128002"; transcript_version "1"; gene_source "ensembl"; gene_biotype "protein_coding"; transcript_source "ensembl"; transcript_biotype "protein_coding";
3	ensembl	five_prime_utr	30580788	30580876	0	-	.	gene_id "ENSRNOG00000086621"; gene_version "1"; transcript_id "ENSRNOT00000157684"; transcript_version "1"; gene_source "ensembl"; gene_biotype "protein_coding"; transcript_source "ensembl"; transcript_biotype "protein_coding"; tag "Ensembl_canonical";
3	ensembl	five_prime_utr	30580788	30580876	0	-	.	gene_id "ENSRNOG00000086621"; gene_version "1"; transcript_id "ENSRNOT00000099183"; transcript_version "2"; gene_source "ensembl"; gene_biotype "protein_coding"; transcript_source "ensembl"; transcript_biotype "protein_coding";
3	sraer114_ss	exon	30589357	30589473	1.65982985880874	-	.	gene_id "ENSRNOG00000086621"; transcript_id "ENSRNOG00000086621_tx_5"; exon_id "3_30589357_30589473_-"; exonnum "1"; txlen "1589";
3	ensembl	CDS	30604678	30604684	0	-	0	gene_id "ENSRNOG00000086621"; gene_version "1"; transcript_id "ENSRNOT00000115517"; transcript_version "2"; exon_number "1"; gene_source "ensembl"; gene_biotype "protein_coding"; transcript_source "ensembl"; transcript_biotype "protein_coding"; protein_id "ENSRNOP00000077138"; protein_version "2";
3	ensembl	exon	30604678	30604756	0	-	.	gene_id "ENSRNOG00000086621"; gene_version "1"; transcript_id "ENSRNOT00000115517"; transcript_version "2"; exon_number "1"; gene_source "ensembl"; gene_biotype "protein_coding"; transcript_source "ensembl"; transcript_biotype "protein_coding"; exon_id "ENSRNOE00000705071"; exon_version "1";
3	ensembl	start_codon	30604682	30604684	0	-	0	gene_id "ENSRNOG00000086621"; gene_version "1"; transcript_id "ENSRNOT00000115517"; transcript_version "2"; exon_number "1"; gene_source "ensembl"; gene_biotype "protein_coding"; transcript_source "ensembl"; transcript_biotype "protein_coding";
3	ensembl	five_prime_utr	30604685	30604756	0	-	.	gene_id "ENSRNOG00000086621"; gene_version "1"; transcript_id "ENSRNOT00000115517"; transcript_version "2"; gene_source "ensembl"; gene_biotype "protein_coding"; transcript_source "ensembl"; transcript_biotype "protein_coding";
3	ensembl	three_prime_utr	30619530	30620448	0	-	.	gene_id "ENSRNOG00000005031"; gene_version "6"; transcript_id "ENSRNOT00000006699"; transcript_version "6"; gene_name "Surf6"; gene_source "ensembl"; gene_biotype "protein_coding"; transcript_name "Surf6-201"; transcript_source "ensembl"; transcript_biotype "protein_coding"; tag "Ensembl_canonical";
3	ensembl	exon	30619530	30620928	0	-	.	gene_id "ENSRNOG00000005031"; gene_version "6"; transcript_id "ENSRNOT00000006699"; transcript_version "6"; exon_number "5"; gene_name "Surf6"; gene_source "ensembl"; gene_biotype "protein_coding"; transcript_name "Surf6-201"; transcript_source "ensembl"; transcript_biotype "protein_coding"; exon_id "ENSRNOE00000304977"; exon_version "5"; tag "Ensembl_canonical";
3	ENSEMBL114_rn	exon	30619530	30620928	622.581474251475	-	.	gene_id "ENSRNOG00000005031"; transcript_id "ENSRNOG00000005031_tx_1"; exon_id "3_30619530_30620928_-"; exonnum "5"; txlen "1963";
3	ensembl	gene	30619530	30630247	0	-	.	gene_id "ENSRNOG00000005031"; gene_version "6"; gene_name "Surf6"; gene_source "ensembl"; gene_biotype "protein_coding";
3	ensembl	transcript	30619530	30630247	0	-	.	gene_id "ENSRNOG00000005031"; gene_version "6"; transcript_id "ENSRNOT00000006699"; transcript_version "6"; gene_name "Surf6"; gene_source "ensembl"; gene_biotype "protein_coding"; transcript_name "Surf6-201"; transcript_source "ensembl"; transcript_biotype "protein_coding"; tag "Ensembl_canonical";
3	ensembl	stop_codon	30620449	30620451	0	-	0	gene_id "ENSRNOG00000005031"; gene_version "6"; transcript_id "ENSRNOT00000006699"; transcript_version "6"; exon_number "5"; gene_name "Surf6"; gene_source "ensembl"; gene_biotype "protein_coding"; transcript_name "Surf6-201"; transcript_source "ensembl"; transcript_biotype "protein_coding"; tag "Ensembl_canonical";
3	ensembl	CDS	30620452	30620928	0	-	0	gene_id "ENSRNOG00000005031"; gene_version "6"; transcript_id "ENSRNOT00000006699"; transcript_version "6"; exon_number "5"; gene_name "Surf6"; gene_source "ensembl"; gene_biotype "protein_coding"; transcript_name "Surf6-201"; transcript_source "ensembl"; transcript_biotype "protein_coding"; protein_id "ENSRNOP00000006699"; protein_version "4"; tag "Ensembl_canonical";
3	ensembl	exon	30621920	30622120	0	-	.	gene_id "ENSRNOG00000005031"; gene_version "6"; transcript_id "ENSRNOT00000006699"; transcript_version "6"; exon_number "4"; gene_name "Surf6"; gene_source "ensembl"; gene_biotype "protein_coding"; transcript_name "Surf6-201"; transcript_source "ensembl"; transcript_biotype "protein_coding"; exon_id "ENSRNOE00000325588"; exon_version "1"; tag "Ensembl_canonical";
3	ensembl	CDS	30621920	30622120	0	-	0	gene_id "ENSRNOG00000005031"; gene_version "6"; transcript_id "ENSRNOT00000006699"; transcript_version "6"; exon_number "4"; gene_name "Surf6"; gene_source "ensembl"; gene_biotype "protein_coding"; transcript_name "Surf6-201"; transcript_source "ensembl"; transcript_biotype "protein_coding"; protein_id "ENSRNOP00000006699"; protein_version "4"; tag "Ensembl_canonical";
3	ENSEMBL114_rn	exon	30621920	30622120	622.581474251475	-	.	gene_id "ENSRNOG00000005031"; transcript_id "ENSRNOG00000005031_tx_1"; exon_id "3_30621920_30622120_-"; exonnum "4"; txlen "1963";
3	ensembl	exon	30626851	30626939	0	-	.	gene_id "ENSRNOG00000005031"; gene_version "6"; transcript_id "ENSRNOT00000006699"; transcript_version "6"; exon_number "3"; gene_name "Surf6"; gene_source "ensembl"; gene_biotype "protein_coding"; transcript_name "Surf6-201"; transcript_source "ensembl"; transcript_biotype "protein_coding"; exon_id "ENSRNOE00000047748"; exon_version "1"; tag "Ensembl_canonical";
3	ensembl	CDS	30626851	30626939	0	-	2	gene_id "ENSRNOG00000005031"; gene_version "6"; transcript_id "ENSRNOT00000006699"; transcript_version "6"; exon_number "3"; gene_name "Surf6"; gene_source "ensembl"; gene_biotype "protein_coding"; transcript_name "Surf6-201"; transcript_source "ensembl"; transcript_biotype "protein_coding"; protein_id "ENSRNOP00000006699"; protein_version "4"; tag "Ensembl_canonical";
3	ENSEMBL114_rn	exon	30626851	30626939	622.581474251475	-	.	gene_id "ENSRNOG00000005031"; transcript_id "ENSRNOG00000005031_tx_1"; exon_id "3_30626851_30626939_-"; exonnum "3"; txlen "1963";
3	ensembl	exon	30627224	30627424	0	-	.	gene_id "ENSRNOG00000005031"; gene_version "6"; transcript_id "ENSRNOT00000006699"; transcript_version "6"; exon_number "2"; gene_name "Surf6"; gene_source "ensembl"; gene_biotype "protein_coding"; transcript_name "Surf6-201"; transcript_source "ensembl"; transcript_biotype "protein_coding"; exon_id "ENSRNOE00000356838"; exon_version "1"; tag "Ensembl_canonical";
3	ensembl	CDS	30627224	30627424	0	-	2	gene_id "ENSRNOG00000005031"; gene_version "6"; transcript_id "ENSRNOT00000006699"; transcript_version "6"; exon_number "2"; gene_name "Surf6"; gene_source "ensembl"; gene_biotype "protein_coding"; transcript_name "Surf6-201"; transcript_source "ensembl"; transcript_biotype "protein_coding"; protein_id "ENSRNOP00000006699"; protein_version "4"; tag "Ensembl_canonical";
3	ENSEMBL114_rn	exon	30627224	30627424	622.581474251475	-	.	gene_id "ENSRNOG00000005031"; transcript_id "ENSRNOG00000005031_tx_1"; exon_id "3_30627224_30627424_-"; exonnum "2"; txlen "1963";
3	ensembl	CDS	30630074	30630083	0	-	0	gene_id "ENSRNOG00000005031"; gene_version "6"; transcript_id "ENSRNOT00000006699"; transcript_version "6"; exon_number "1"; gene_name "Surf6"; gene_source "ensembl"; gene_biotype "protein_coding"; transcript_name "Surf6-201"; transcript_source "ensembl"; transcript_biotype "protein_coding"; protein_id "ENSRNOP00000006699"; protein_version "4"; tag "Ensembl_canonical";
3	ensembl	exon	30630074	30630247	0	-	.	gene_id "ENSRNOG00000005031"; gene_version "6"; transcript_id "ENSRNOT00000006699"; transcript_version "6"; exon_number "1"; gene_name "Surf6"; gene_source "ensembl"; gene_biotype "protein_coding"; transcript_name "Surf6-201"; transcript_source "ensembl"; transcript_biotype "protein_coding"; exon_id "ENSRNOE00000047684"; exon_version "4"; tag "Ensembl_canonical";
3	ensembl	start_codon	30630081	30630083	0	-	0	gene_id "ENSRNOG00000005031"; gene_version "6"; transcript_id "ENSRNOT00000006699"; transcript_version "6"; exon_number "1"; gene_name "Surf6"; gene_source "ensembl"; gene_biotype "protein_coding"; transcript_name "Surf6-201"; transcript_source "ensembl"; transcript_biotype "protein_coding"; tag "Ensembl_canonical";
3	ensembl	five_prime_utr	30630084	30630247	0	-	.	gene_id "ENSRNOG00000005031"; gene_version "6"; transcript_id "ENSRNOT00000006699"; transcript_version "6"; gene_name "Surf6"; gene_source "ensembl"; gene_biotype "protein_coding"; transcript_name "Surf6-201"; transcript_source "ensembl"; transcript_biotype "protein_coding"; tag "Ensembl_canonical";
3	sraer114_mid	exon	30630175	30630247	622.581474251475	-	.	gene_id "ENSRNOG00000005031"; transcript_id "ENSRNOG00000005031_tx_1"; exon_id "3_30630175_30630247_-"; exonnum "1"; txlen "1963";
3	ensembl	three_prime_utr	30631829	30632365	0	-	.	gene_id "ENSRNOG00000005059"; gene_version "7"; transcript_id "ENSRNOT00000006720"; transcript_version "6"; gene_name "Med22"; gene_source "ensembl"; gene_biotype "protein_coding"; transcript_name "Med22-201"; transcript_source "ensembl"; transcript_biotype "protein_coding"; tag "Ensembl_canonical";
3	ensembl	exon	30631829	30632555	0	-	.	gene_id "ENSRNOG00000005059"; gene_version "7"; transcript_id "ENSRNOT00000006720"; transcript_version "6"; exon_number "4"; gene_name "Med22"; gene_source "ensembl"; gene_biotype "protein_coding"; transcript_name "Med22-201"; transcript_source "ensembl"; transcript_biotype "protein_coding"; exon_id "ENSRNOE00000415172"; exon_version "2"; tag "Ensembl_canonical";
3	ensembl	gene	30631829	30636911	0	-	.	gene_id "ENSRNOG00000005059"; gene_version "7"; gene_name "Med22"; gene_source "ensembl"; gene_biotype "protein_coding";
3	ensembl	transcript	30631829	30636911	0	-	.	gene_id "ENSRNOG00000005059"; gene_version "7"; transcript_id "ENSRNOT00000006720"; transcript_version "6"; gene_name "Med22"; gene_source "ensembl"; gene_biotype "protein_coding"; transcript_name "Med22-201"; transcript_source "ensembl"; transcript_biotype "protein_coding"; tag "Ensembl_canonical";
3	ensembl	stop_codon	30632366	30632368	0	-	0	gene_id "ENSRNOG00000005059"; gene_version "7"; transcript_id "ENSRNOT00000006720"; transcript_version "6"; exon_number "4"; gene_name "Med22"; gene_source "ensembl"; gene_biotype "protein_coding"; transcript_name "Med22-201"; transcript_source "ensembl"; transcript_biotype "protein_coding"; tag "Ensembl_canonical";
3	ensembl	CDS	30632369	30632555	0	-	1	gene_id "ENSRNOG00000005059"; gene_version "7"; transcript_id "ENSRNOT00000006720"; transcript_version "6"; exon_number "4"; gene_name "Med22"; gene_source "ensembl"; gene_biotype "protein_coding"; transcript_name "Med22-201"; transcript_source "ensembl"; transcript_biotype "protein_coding"; protein_id "ENSRNOP00000006720"; protein_version "3"; tag "Ensembl_canonical";
3	ensembl	exon	30634594	30634802	0	-	.	gene_id "ENSRNOG00000005059"; gene_version "7"; transcript_id "ENSRNOT00000006720"; transcript_version "6"; exon_number "3"; gene_name "Med22"; gene_source "ensembl"; gene_biotype "protein_coding"; transcript_name "Med22-201"; transcript_source "ensembl"; transcript_biotype "protein_coding"; exon_id "ENSRNOE00000486992"; exon_version "1"; tag "Ensembl_canonical";
3	ensembl	CDS	30634594	30634802	0	-	0	gene_id "ENSRNOG00000005059"; gene_version "7"; transcript_id "ENSRNOT00000006720"; transcript_version "6"; exon_number "3"; gene_name "Med22"; gene_source "ensembl"; gene_biotype "protein_coding"; transcript_name "Med22-201"; transcript_source "ensembl"; transcript_biotype "protein_coding"; protein_id "ENSRNOP00000006720"; protein_version "3"; tag "Ensembl_canonical";
3	ENSEMBL114_rn	exon	30634594	30634802	0.150681579192615	-	.	gene_id "ENSRNOG00000005059"; transcript_id "ENSRNOG00000005059_tx_2"; exon_id "3_30634594_30634802_-"; exonnum "4"; txlen "697";
3	ensembl	exon	30635363	30635443	0	-	.	gene_id "ENSRNOG00000005059"; gene_version "7"; transcript_id "ENSRNOT00000006720"; transcript_version "6"; exon_number "2"; gene_name "Med22"; gene_source "ensembl"; gene_biotype "protein_coding"; transcript_name "Med22-201"; transcript_source "ensembl"; transcript_biotype "protein_coding"; exon_id "ENSRNOE00000462023"; exon_version "1"; tag "Ensembl_canonical";
3	ensembl	CDS	30635363	30635443	0	-	0	gene_id "ENSRNOG00000005059"; gene_version "7"; transcript_id "ENSRNOT00000006720"; transcript_version "6"; exon_number "2"; gene_name "Med22"; gene_source "ensembl"; gene_biotype "protein_coding"; transcript_name "Med22-201"; transcript_source "ensembl"; transcript_biotype "protein_coding"; protein_id "ENSRNOP00000006720"; protein_version "3"; tag "Ensembl_canonical";
3	ENSEMBL114_rn	exon	30635363	30635443	0.150681579192615	-	.	gene_id "ENSRNOG00000005059"; transcript_id "ENSRNOG00000005059_tx_2"; exon_id "3_30635363_30635443_-"; exonnum "3"; txlen "697";
3	sraer114_mid	exon	30635609	30635699	0.150681579192615	-	.	gene_id "ENSRNOG00000005059"; transcript_id "ENSRNOG00000005059_tx_2"; exon_id "3_30635609_30635699_-"; exonnum "2"; txlen "697";
3	ensembl	CDS	30636596	30636718	0	-	0	gene_id "ENSRNOG00000005059"; gene_version "7"; transcript_id "ENSRNOT00000006720"; transcript_version "6"; exon_number "1"; gene_name "Med22"; gene_source "ensembl"; gene_biotype "protein_coding"; transcript_name "Med22-201"; transcript_source "ensembl"; transcript_biotype "protein_coding"; protein_id "ENSRNOP00000006720"; protein_version "3"; tag "Ensembl_canonical";
3	ensembl	exon	30636596	30636911	0	-	.	gene_id "ENSRNOG00000005059"; gene_version "7"; transcript_id "ENSRNOT00000006720"; transcript_version "6"; exon_number "1"; gene_name "Med22"; gene_source "ensembl"; gene_biotype "protein_coding"; transcript_name "Med22-201"; transcript_source "ensembl"; transcript_biotype "protein_coding"; exon_id "ENSRNOE00000047930"; exon_version "3"; tag "Ensembl_canonical";
3	ENSEMBL114_rn	exon	30636596	30636911	0.150681579192615	-	.	gene_id "ENSRNOG00000005059"; transcript_id "ENSRNOG00000005059_tx_2"; exon_id "3_30636596_30636911_-"; exonnum "1"; txlen "697";
3	ensembl	start_codon	30636716	30636718	0	-	0	gene_id "ENSRNOG00000005059"; gene_version "7"; transcript_id "ENSRNOT00000006720"; transcript_version "6"; exon_number "1"; gene_name "Med22"; gene_source "ensembl"; gene_biotype "protein_coding"; transcript_name "Med22-201"; transcript_source "ensembl"; transcript_biotype "protein_coding"; tag "Ensembl_canonical";
3	ensembl	five_prime_utr	30636719	30636911	0	-	.	gene_id "ENSRNOG00000005059"; gene_version "7"; transcript_id "ENSRNOT00000006720"; transcript_version "6"; gene_name "Med22"; gene_source "ensembl"; gene_biotype "protein_coding"; transcript_name "Med22-201"; transcript_source "ensembl"; transcript_biotype "protein_coding"; tag "Ensembl_canonical";
3	ensembl	three_prime_utr	30638299	30639299	0	-	.	gene_id "ENSRNOG00000005247"; gene_version "10"; transcript_id "ENSRNOT00000061242"; transcript_version "7"; gene_name "Surf1"; gene_source "ensembl"; gene_biotype "protein_coding"; transcript_name "Surf1-201"; transcript_source "ensembl"; transcript_biotype "protein_coding"; tag "Ensembl_canonical";
3	ensembl	exon	30638299	30639322	0	-	.	gene_id "ENSRNOG00000005247"; gene_version "10"; transcript_id "ENSRNOT00000061242"; transcript_version "7"; exon_number "19"; gene_name "Surf1"; gene_source "ensembl"; gene_biotype "protein_coding"; transcript_name "Surf1-201"; transcript_source "ensembl"; transcript_biotype "protein_coding"; exon_id "ENSRNOE00000758756"; exon_version "1"; tag "Ensembl_canonical";
3	ensembl	gene	30638299	30661390	0	-	.	gene_id "ENSRNOG00000005247"; gene_version "10"; gene_name "Surf1"; gene_source "ensembl"; gene_biotype "protein_coding";
3	ensembl	transcript	30638299	30661390	0	-	.	gene_id "ENSRNOG00000005247"; gene_version "10"; transcript_id "ENSRNOT00000061242"; transcript_version "7"; gene_name "Surf1"; gene_source "ensembl"; gene_biotype "protein_coding"; transcript_name "Surf1-201"; transcript_source "ensembl"; transcript_biotype "protein_coding"; tag "Ensembl_canonical";
3	ensembl	stop_codon	30639300	30639302	0	-	0	gene_id "ENSRNOG00000005247"; gene_version "10"; transcript_id "ENSRNOT00000061242"; transcript_version "7"; exon_number "19"; gene_name "Surf1"; gene_source "ensembl"; gene_biotype "protein_coding"; transcript_name "Surf1-201"; transcript_source "ensembl"; transcript_biotype "protein_coding"; tag "Ensembl_canonical";
3	ensembl	CDS	30639303	30639322	0	-	2	gene_id "ENSRNOG00000005247"; gene_version "10"; transcript_id "ENSRNOT00000061242"; transcript_version "7"; exon_number "19"; gene_name "Surf1"; gene_source "ensembl"; gene_biotype "protein_coding"; transcript_name "Surf1-201"; transcript_source "ensembl"; transcript_biotype "protein_coding"; protein_id "ENSRNOP00000057954"; protein_version "6"; tag "Ensembl_canonical";
3	ensembl	three_prime_utr	30639912	30639917	0	-	.	gene_id "ENSRNOG00000005247"; gene_version "10"; transcript_id "ENSRNOT00000098956"; transcript_version "2"; gene_name "Surf1"; gene_source "ensembl"; gene_biotype "protein_coding"; transcript_name "Surf1-203"; transcript_source "ensembl"; transcript_biotype "protein_coding";
3	ensembl	exon	30639912	30639987	0	-	.	gene_id "ENSRNOG00000005247"; gene_version "10"; transcript_id "ENSRNOT00000098956"; transcript_version "2"; exon_number "17"; gene_name "Surf1"; gene_source "ensembl"; gene_biotype "protein_coding"; transcript_name "Surf1-203"; transcript_source "ensembl"; transcript_biotype "protein_coding"; exon_id "ENSRNOE00000601621"; exon_version "1";
3	ensembl	transcript	30639912	30652998	0	-	.	gene_id "ENSRNOG00000005247"; gene_version "10"; transcript_id "ENSRNOT00000098956"; transcript_version "2"; gene_name "Surf1"; gene_source "ensembl"; gene_biotype "protein_coding"; transcript_name "Surf1-203"; transcript_source "ensembl"; transcript_biotype "protein_coding";
3	ensembl	exon	30639917	30639917	0	-	.	gene_id "ENSRNOG00000005247"; gene_version "10"; transcript_id "ENSRNOT00000118510"; transcript_version "2"; exon_number "19"; gene_name "Surf1"; gene_source "ensembl"; gene_biotype "protein_coding"; transcript_name "Surf1-204"; transcript_source "ensembl"; transcript_biotype "protein_coding"; exon_id "ENSRNOE00000788928"; exon_version "1";
3	ensembl	stop_codon	30639917	30639917	0	-	1	gene_id "ENSRNOG00000005247"; gene_version "10"; transcript_id "ENSRNOT00000118510"; transcript_version "2"; exon_number "19"; gene_name "Surf1"; gene_source "ensembl"; gene_biotype "protein_coding"; transcript_name "Surf1-204"; transcript_source "ensembl"; transcript_biotype "protein_coding";
3	ensembl	transcript	30639917	30661390	0	-	.	gene_id "ENSRNOG00000005247"; gene_version "10"; transcript_id "ENSRNOT00000118510"; transcript_version "2"; gene_name "Surf1"; gene_source "ensembl"; gene_biotype "protein_coding"; transcript_name "Surf1-204"; transcript_source "ensembl"; transcript_biotype "protein_coding";
3	ensembl	stop_codon	30639918	30639920	0	-	0	gene_id "ENSRNOG00000005247"; gene_version "10"; transcript_id "ENSRNOT00000098956"; transcript_version "2"; exon_number "17"; gene_name "Surf1"; gene_source "ensembl"; gene_biotype "protein_coding"; transcript_name "Surf1-203"; transcript_source "ensembl"; transcript_biotype "protein_coding";
3	ensembl	stop_codon	30639919	30639920	0	-	0	gene_id "ENSRNOG00000005247"; gene_version "10"; transcript_id "ENSRNOT00000118510"; transcript_version "2"; exon_number "18"; gene_name "Surf1"; gene_source "ensembl"; gene_biotype "protein_coding"; transcript_name "Surf1-204"; transcript_source "ensembl"; transcript_biotype "protein_coding";
3	ensembl	exon	30639919	30639987	0	-	.	gene_id "ENSRNOG00000005247"; gene_version "10"; transcript_id "ENSRNOT00000118510"; transcript_version "2"; exon_number "18"; gene_name "Surf1"; gene_source "ensembl"; gene_biotype "protein_coding"; transcript_name "Surf1-204"; transcript_source "ensembl"; transcript_biotype "protein_coding"; exon_id "ENSRNOE00000634257"; exon_version "1";
3	ensembl	CDS	30639921	30639987	0	-	1	gene_id "ENSRNOG00000005247"; gene_version "10"; transcript_id "ENSRNOT00000098956"; transcript_version "2"; exon_number "17"; gene_name "Surf1"; gene_source "ensembl"; gene_biotype "protein_coding"; transcript_name "Surf1-203"; transcript_source "ensembl"; transcript_biotype "protein_coding"; protein_id "ENSRNOP00000084034"; protein_version "2";
3	ensembl	CDS	30639921	30639987	0	-	1	gene_id "ENSRNOG00000005247"; gene_version "10"; transcript_id "ENSRNOT00000118510"; transcript_version "2"; exon_number "18"; gene_name "Surf1"; gene_source "ensembl"; gene_biotype "protein_coding"; transcript_name "Surf1-204"; transcript_source "ensembl"; transcript_biotype "protein_coding"; protein_id "ENSRNOP00000092828"; protein_version "2";
3	ensembl	exon	30639926	30639987	0	-	.	gene_id "ENSRNOG00000005247"; gene_version "10"; transcript_id "ENSRNOT00000061242"; transcript_version "7"; exon_number "18"; gene_name "Surf1"; gene_source "ensembl"; gene_biotype "protein_coding"; transcript_name "Surf1-201"; transcript_source "ensembl"; transcript_biotype "protein_coding"; exon_id "ENSRNOE00000498562"; exon_version "3"; tag "Ensembl_canonical";
3	ensembl	CDS	30639926	30639987	0	-	1	gene_id "ENSRNOG00000005247"; gene_version "10"; transcript_id "ENSRNOT00000061242"; transcript_version "7"; exon_number "18"; gene_name "Surf1"; gene_source "ensembl"; gene_biotype "protein_coding"; transcript_name "Surf1-201"; transcript_source "ensembl"; transcript_biotype "protein_coding"; protein_id "ENSRNOP00000057954"; protein_version "6"; tag "Ensembl_canonical";
3	ENSEMBL114_rn	exon	30639926	30639987	3.74745615789055	-	.	gene_id "ENSRNOG00000005247"; transcript_id "ENSRNOG00000005247_tx_2"; exon_id "3_30639926_30639987_-"; exonnum "10"; txlen "1192";
3	ENSEMBL114_rn	exon	30639926	30639987	3.17979989392183	-	.	gene_id "ENSRNOG00000005247"; transcript_id "ENSRNOG00000005247_tx_3"; exon_id "3_30639926_30639987_-"; exonnum "10"; txlen "1232";
3	ensembl	exon	30640065	30640146	0	-	.	gene_id "ENSRNOG00000005247"; gene_version "10"; transcript_id "ENSRNOT00000098956"; transcript_version "2"; exon_number "16"; gene_name "Surf1"; gene_source "ensembl"; gene_biotype "protein_coding"; transcript_name "Surf1-203"; transcript_source "ensembl"; transcript_biotype "protein_coding"; exon_id "ENSRNOE00000758155"; exon_version "1";
3	ensembl	CDS	30640065	30640146	0	-	2	gene_id "ENSRNOG00000005247"; gene_version "10"; transcript_id "ENSRNOT00000098956"; transcript_version "2"; exon_number "16"; gene_name "Surf1"; gene_source "ensembl"; gene_biotype "protein_coding"; transcript_name "Surf1-203"; transcript_source "ensembl"; transcript_biotype "protein_coding"; protein_id "ENSRNOP00000084034"; protein_version "2";
3	ensembl	exon	30640065	30640146	0	-	.	gene_id "ENSRNOG00000005247"; gene_version "10"; transcript_id "ENSRNOT00000118510"; transcript_version "2"; exon_number "17"; gene_name "Surf1"; gene_source "ensembl"; gene_biotype "protein_coding"; transcript_name "Surf1-204"; transcript_source "ensembl"; transcript_biotype "protein_coding"; exon_id "ENSRNOE00000758155"; exon_version "1";
3	ensembl	CDS	30640065	30640146	0	-	2	gene_id "ENSRNOG00000005247"; gene_version "10"; transcript_id "ENSRNOT00000118510"; transcript_version "2"; exon_number "17"; gene_name "Surf1"; gene_source "ensembl"; gene_biotype "protein_coding"; transcript_name "Surf1-204"; transcript_source "ensembl"; transcript_biotype "protein_coding"; protein_id "ENSRNOP00000092828"; protein_version "2";
3	ensembl	exon	30640065	30640146	0	-	.	gene_id "ENSRNOG00000005247"; gene_version "10"; transcript_id "ENSRNOT00000061242"; transcript_version "7"; exon_number "17"; gene_name "Surf1"; gene_source "ensembl"; gene_biotype "protein_coding"; transcript_name "Surf1-201"; transcript_source "ensembl"; transcript_biotype "protein_coding"; exon_id "ENSRNOE00000758155"; exon_version "1"; tag "Ensembl_canonical";
3	ensembl	CDS	30640065	30640146	0	-	2	gene_id "ENSRNOG00000005247"; gene_version "10"; transcript_id "ENSRNOT00000061242"; transcript_version "7"; exon_number "17"; gene_name "Surf1"; gene_source "ensembl"; gene_biotype "protein_coding"; transcript_name "Surf1-201"; transcript_source "ensembl"; transcript_biotype "protein_coding"; protein_id "ENSRNOP00000057954"; protein_version "6"; tag "Ensembl_canonical";
3	ENSEMBL114_rn	exon	30640065	30640146	3.74745615789055	-	.	gene_id "ENSRNOG00000005247"; transcript_id "ENSRNOG00000005247_tx_2"; exon_id "3_30640065_30640146_-"; exonnum "9"; txlen "1192";
3	ENSEMBL114_rn	exon	30640065	30640146	3.17979989392183	-	.	gene_id "ENSRNOG00000005247"; transcript_id "ENSRNOG00000005247_tx_3"; exon_id "3_30640065_30640146_-"; exonnum "9"; txlen "1232";
3	ensembl	exon	30640294	30640456	0	-	.	gene_id "ENSRNOG00000005247"; gene_version "10"; transcript_id "ENSRNOT00000098956"; transcript_version "2"; exon_number "15"; gene_name "Surf1"; gene_source "ensembl"; gene_biotype "protein_coding"; transcript_name "Surf1-203"; transcript_source "ensembl"; transcript_biotype "protein_coding"; exon_id "ENSRNOE00000699713"; exon_version "1";
3	ensembl	CDS	30640294	30640456	0	-	0	gene_id "ENSRNOG00000005247"; gene_version "10"; transcript_id "ENSRNOT00000098956"; transcript_version "2"; exon_number "15"; gene_name "Surf1"; gene_source "ensembl"; gene_biotype "protein_coding"; transcript_name "Surf1-203"; transcript_source "ensembl"; transcript_biotype "protein_coding"; protein_id "ENSRNOP00000084034"; protein_version "2";
3	ensembl	exon	30640294	30640456	0	-	.	gene_id "ENSRNOG00000005247"; gene_version "10"; transcript_id "ENSRNOT00000118510"; transcript_version "2"; exon_number "16"; gene_name "Surf1"; gene_source "ensembl"; gene_biotype "protein_coding"; transcript_name "Surf1-204"; transcript_source "ensembl"; transcript_biotype "protein_coding"; exon_id "ENSRNOE00000699713"; exon_version "1";
3	ensembl	CDS	30640294	30640456	0	-	0	gene_id "ENSRNOG00000005247"; gene_version "10"; transcript_id "ENSRNOT00000118510"; transcript_version "2"; exon_number "16"; gene_name "Surf1"; gene_source "ensembl"; gene_biotype "protein_coding"; transcript_name "Surf1-204"; transcript_source "ensembl"; transcript_biotype "protein_coding"; protein_id "ENSRNOP00000092828"; protein_version "2";
3	ensembl	exon	30640294	30640456	0	-	.	gene_id "ENSRNOG00000005247"; gene_version "10"; transcript_id "ENSRNOT00000061242"; transcript_version "7"; exon_number "16"; gene_name "Surf1"; gene_source "ensembl"; gene_biotype "protein_coding"; transcript_name "Surf1-201"; transcript_source "ensembl"; transcript_biotype "protein_coding"; exon_id "ENSRNOE00000699713"; exon_version "1"; tag "Ensembl_canonical";
3	ensembl	CDS	30640294	30640456	0	-	0	gene_id "ENSRNOG00000005247"; gene_version "10"; transcript_id "ENSRNOT00000061242"; transcript_version "7"; exon_number "16"; gene_name "Surf1"; gene_source "ensembl"; gene_biotype "protein_coding"; transcript_name "Surf1-201"; transcript_source "ensembl"; transcript_biotype "protein_coding"; protein_id "ENSRNOP00000057954"; protein_version "6"; tag "Ensembl_canonical";
3	ENSEMBL114_rn	exon	30640294	30640456	3.74745615789055	-	.	gene_id "ENSRNOG00000005247"; transcript_id "ENSRNOG00000005247_tx_2"; exon_id "3_30640294_30640456_-"; exonnum "8"; txlen "1192";
3	ENSEMBL114_rn	exon	30640294	30640456	3.17979989392183	-	.	gene_id "ENSRNOG00000005247"; transcript_id "ENSRNOG00000005247_tx_3"; exon_id "3_30640294_30640456_-"; exonnum "8"; txlen "1232";
3	ensembl	exon	30640546	30640618	0	-	.	gene_id "ENSRNOG00000005247"; gene_version "10"; transcript_id "ENSRNOT00000098956"; transcript_version "2"; exon_number "14"; gene_name "Surf1"; gene_source "ensembl"; gene_biotype "protein_coding"; transcript_name "Surf1-203"; transcript_source "ensembl"; transcript_biotype "protein_coding"; exon_id "ENSRNOE00000807988"; exon_version "1";
3	ensembl	CDS	30640546	30640618	0	-	1	gene_id "ENSRNOG00000005247"; gene_version "10"; transcript_id "ENSRNOT00000098956"; transcript_version "2"; exon_number "14"; gene_name "Surf1"; gene_source "ensembl"; gene_biotype "protein_coding"; transcript_name "Surf1-203"; transcript_source "ensembl"; transcript_biotype "protein_coding"; protein_id "ENSRNOP00000084034"; protein_version "2";
3	ensembl	exon	30640546	30640618	0	-	.	gene_id "ENSRNOG00000005247"; gene_version "10"; transcript_id "ENSRNOT00000118510"; transcript_version "2"; exon_number "15"; gene_name "Surf1"; gene_source "ensembl"; gene_biotype "protein_coding"; transcript_name "Surf1-204"; transcript_source "ensembl"; transcript_biotype "protein_coding"; exon_id "ENSRNOE00000807988"; exon_version "1";
3	ensembl	CDS	30640546	30640618	0	-	1	gene_id "ENSRNOG00000005247"; gene_version "10"; transcript_id "ENSRNOT00000118510"; transcript_version "2"; exon_number "15"; gene_name "Surf1"; gene_source "ensembl"; gene_biotype "protein_coding"; transcript_name "Surf1-204"; transcript_source "ensembl"; transcript_biotype "protein_coding"; protein_id "ENSRNOP00000092828"; protein_version "2";
3	ensembl	exon	30640546	30640618	0	-	.	gene_id "ENSRNOG00000005247"; gene_version "10"; transcript_id "ENSRNOT00000061242"; transcript_version "7"; exon_number "15"; gene_name "Surf1"; gene_source "ensembl"; gene_biotype "protein_coding"; transcript_name "Surf1-201"; transcript_source "ensembl"; transcript_biotype "protein_coding"; exon_id "ENSRNOE00000807988"; exon_version "1"; tag "Ensembl_canonical";
3	ensembl	CDS	30640546	30640618	0	-	1	gene_id "ENSRNOG00000005247"; gene_version "10"; transcript_id "ENSRNOT00000061242"; transcript_version "7"; exon_number "15"; gene_name "Surf1"; gene_source "ensembl"; gene_biotype "protein_coding"; transcript_name "Surf1-201"; transcript_source "ensembl"; transcript_biotype "protein_coding"; protein_id "ENSRNOP00000057954"; protein_version "6"; tag "Ensembl_canonical";
3	ENSEMBL114_rn	exon	30640546	30640618	3.74745615789055	-	.	gene_id "ENSRNOG00000005247"; transcript_id "ENSRNOG00000005247_tx_2"; exon_id "3_30640546_30640618_-"; exonnum "7"; txlen "1192";
3	ENSEMBL114_rn	exon	30640546	30640618	3.17979989392183	-	.	gene_id "ENSRNOG00000005247"; transcript_id "ENSRNOG00000005247_tx_3"; exon_id "3_30640546_30640618_-"; exonnum "7"; txlen "1232";
3	ensembl	exon	30640921	30641109	0	-	.	gene_id "ENSRNOG00000005247"; gene_version "10"; transcript_id "ENSRNOT00000098956"; transcript_version "2"; exon_number "13"; gene_name "Surf1"; gene_source "ensembl"; gene_biotype "protein_coding"; transcript_name "Surf1-203"; transcript_source "ensembl"; transcript_biotype "protein_coding"; exon_id "ENSRNOE00000806602"; exon_version "1";
3	ensembl	CDS	30640921	30641109	0	-	1	gene_id "ENSRNOG00000005247"; gene_version "10"; transcript_id "ENSRNOT00000098956"; transcript_version "2"; exon_number "13"; gene_name "Surf1"; gene_source "ensembl"; gene_biotype "protein_coding"; transcript_name "Surf1-203"; transcript_source "ensembl"; transcript_biotype "protein_coding"; protein_id "ENSRNOP00000084034"; protein_version "2";
3	ensembl	exon	30640921	30641109	0	-	.	gene_id "ENSRNOG00000005247"; gene_version "10"; transcript_id "ENSRNOT00000118510"; transcript_version "2"; exon_number "14"; gene_name "Surf1"; gene_source "ensembl"; gene_biotype "protein_coding"; transcript_name "Surf1-204"; transcript_source "ensembl"; transcript_biotype "protein_coding"; exon_id "ENSRNOE00000806602"; exon_version "1";
3	ensembl	CDS	30640921	30641109	0	-	1	gene_id "ENSRNOG00000005247"; gene_version "10"; transcript_id "ENSRNOT00000118510"; transcript_version "2"; exon_number "14"; gene_name "Surf1"; gene_source "ensembl"; gene_biotype "protein_coding"; transcript_name "Surf1-204"; transcript_source "ensembl"; transcript_biotype "protein_coding"; protein_id "ENSRNOP00000092828"; protein_version "2";
3	ensembl	exon	30640921	30641109	0	-	.	gene_id "ENSRNOG00000005247"; gene_version "10"; transcript_id "ENSRNOT00000061242"; transcript_version "7"; exon_number "14"; gene_name "Surf1"; gene_source "ensembl"; gene_biotype "protein_coding"; transcript_name "Surf1-201"; transcript_source "ensembl"; transcript_biotype "protein_coding"; exon_id "ENSRNOE00000806602"; exon_version "1"; tag "Ensembl_canonical";
3	ensembl	CDS	30640921	30641109	0	-	1	gene_id "ENSRNOG00000005247"; gene_version "10"; transcript_id "ENSRNOT00000061242"; transcript_version "7"; exon_number "14"; gene_name "Surf1"; gene_source "ensembl"; gene_biotype "protein_coding"; transcript_name "Surf1-201"; transcript_source "ensembl"; transcript_biotype "protein_coding"; protein_id "ENSRNOP00000057954"; protein_version "6"; tag "Ensembl_canonical";
3	ENSEMBL114_rn	exon	30640921	30641109	3.74745615789055	-	.	gene_id "ENSRNOG00000005247"; transcript_id "ENSRNOG00000005247_tx_2"; exon_id "3_30640921_30641109_-"; exonnum "6"; txlen "1192";
3	ENSEMBL114_rn	exon	30640921	30641109	3.17979989392183	-	.	gene_id "ENSRNOG00000005247"; transcript_id "ENSRNOG00000005247_tx_3"; exon_id "3_30640921_30641109_-"; exonnum "6"; txlen "1232";
3	sraer114_mid	exon	30641603	30641660	3.74745615789055	-	.	gene_id "ENSRNOG00000005247"; transcript_id "ENSRNOG00000005247_tx_2"; exon_id "3_30641603_30641660_-"; exonnum "5"; txlen "1192";
3	sraer114_mid	exon	30641603	30641660	3.17979989392183	-	.	gene_id "ENSRNOG00000005247"; transcript_id "ENSRNOG00000005247_tx_3"; exon_id "3_30641603_30641660_-"; exonnum "5"; txlen "1232";
3	ensembl	exon	30641842	30641924	0	-	.	gene_id "ENSRNOG00000005247"; gene_version "10"; transcript_id "ENSRNOT00000098956"; transcript_version "2"; exon_number "12"; gene_name "Surf1"; gene_source "ensembl"; gene_biotype "protein_coding"; transcript_name "Surf1-203"; transcript_source "ensembl"; transcript_biotype "protein_coding"; exon_id "ENSRNOE00000783725"; exon_version "1";
3	ensembl	CDS	30641842	30641924	0	-	0	gene_id "ENSRNOG00000005247"; gene_version "10"; transcript_id "ENSRNOT00000098956"; transcript_version "2"; exon_number "12"; gene_name "Surf1"; gene_source "ensembl"; gene_biotype "protein_coding"; transcript_name "Surf1-203"; transcript_source "ensembl"; transcript_biotype "protein_coding"; protein_id "ENSRNOP00000084034"; protein_version "2";
3	ensembl	exon	30641842	30641924	0	-	.	gene_id "ENSRNOG00000005247"; gene_version "10"; transcript_id "ENSRNOT00000118510"; transcript_version "2"; exon_number "13"; gene_name "Surf1"; gene_source "ensembl"; gene_biotype "protein_coding"; transcript_name "Surf1-204"; transcript_source "ensembl"; transcript_biotype "protein_coding"; exon_id "ENSRNOE00000783725"; exon_version "1";
3	ensembl	CDS	30641842	30641924	0	-	0	gene_id "ENSRNOG00000005247"; gene_version "10"; transcript_id "ENSRNOT00000118510"; transcript_version "2"; exon_number "13"; gene_name "Surf1"; gene_source "ensembl"; gene_biotype "protein_coding"; transcript_name "Surf1-204"; transcript_source "ensembl"; transcript_biotype "protein_coding"; protein_id "ENSRNOP00000092828"; protein_version "2";
3	ensembl	exon	30641842	30641924	0	-	.	gene_id "ENSRNOG00000005247"; gene_version "10"; transcript_id "ENSRNOT00000061242"; transcript_version "7"; exon_number "13"; gene_name "Surf1"; gene_source "ensembl"; gene_biotype "protein_coding"; transcript_name "Surf1-201"; transcript_source "ensembl"; transcript_biotype "protein_coding"; exon_id "ENSRNOE00000783725"; exon_version "1"; tag "Ensembl_canonical";
3	ensembl	CDS	30641842	30641924	0	-	0	gene_id "ENSRNOG00000005247"; gene_version "10"; transcript_id "ENSRNOT00000061242"; transcript_version "7"; exon_number "13"; gene_name "Surf1"; gene_source "ensembl"; gene_biotype "protein_coding"; transcript_name "Surf1-201"; transcript_source "ensembl"; transcript_biotype "protein_coding"; protein_id "ENSRNOP00000057954"; protein_version "6"; tag "Ensembl_canonical";
3	ENSEMBL114_rn	exon	30641842	30641924	3.74745615789055	-	.	gene_id "ENSRNOG00000005247"; transcript_id "ENSRNOG00000005247_tx_2"; exon_id "3_30641842_30641924_-"; exonnum "4"; txlen "1192";
3	ENSEMBL114_rn	exon	30641842	30641924	3.17979989392183	-	.	gene_id "ENSRNOG00000005247"; transcript_id "ENSRNOG00000005247_tx_3"; exon_id "3_30641842_30641924_-"; exonnum "4"; txlen "1232";
3	ensembl	exon	30642004	30642137	0	-	.	gene_id "ENSRNOG00000005247"; gene_version "10"; transcript_id "ENSRNOT00000098956"; transcript_version "2"; exon_number "11"; gene_name "Surf1"; gene_source "ensembl"; gene_biotype "protein_coding"; transcript_name "Surf1-203"; transcript_source "ensembl"; transcript_biotype "protein_coding"; exon_id "ENSRNOE00000712225"; exon_version "1";
3	ensembl	CDS	30642004	30642137	0	-	2	gene_id "ENSRNOG00000005247"; gene_version "10"; transcript_id "ENSRNOT00000098956"; transcript_version "2"; exon_number "11"; gene_name "Surf1"; gene_source "ensembl"; gene_biotype "protein_coding"; transcript_name "Surf1-203"; transcript_source "ensembl"; transcript_biotype "protein_coding"; protein_id "ENSRNOP00000084034"; protein_version "2";
3	ensembl	exon	30642004	30642137	0	-	.	gene_id "ENSRNOG00000005247"; gene_version "10"; transcript_id "ENSRNOT00000118510"; transcript_version "2"; exon_number "12"; gene_name "Surf1"; gene_source "ensembl"; gene_biotype "protein_coding"; transcript_name "Surf1-204"; transcript_source "ensembl"; transcript_biotype "protein_coding"; exon_id "ENSRNOE00000712225"; exon_version "1";
3	ensembl	CDS	30642004	30642137	0	-	2	gene_id "ENSRNOG00000005247"; gene_version "10"; transcript_id "ENSRNOT00000118510"; transcript_version "2"; exon_number "12"; gene_name "Surf1"; gene_source "ensembl"; gene_biotype "protein_coding"; transcript_name "Surf1-204"; transcript_source "ensembl"; transcript_biotype "protein_coding"; protein_id "ENSRNOP00000092828"; protein_version "2";
3	ensembl	exon	30642004	30642137	0	-	.	gene_id "ENSRNOG00000005247"; gene_version "10"; transcript_id "ENSRNOT00000061242"; transcript_version "7"; exon_number "12"; gene_name "Surf1"; gene_source "ensembl"; gene_biotype "protein_coding"; transcript_name "Surf1-201"; transcript_source "ensembl"; transcript_biotype "protein_coding"; exon_id "ENSRNOE00000712225"; exon_version "1"; tag "Ensembl_canonical";
3	ensembl	CDS	30642004	30642137	0	-	2	gene_id "ENSRNOG00000005247"; gene_version "10"; transcript_id "ENSRNOT00000061242"; transcript_version "7"; exon_number "12"; gene_name "Surf1"; gene_source "ensembl"; gene_biotype "protein_coding"; transcript_name "Surf1-201"; transcript_source "ensembl"; transcript_biotype "protein_coding"; protein_id "ENSRNOP00000057954"; protein_version "6"; tag "Ensembl_canonical";
3	ENSEMBL114_rn	exon	30642004	30642137	3.74745615789055	-	.	gene_id "ENSRNOG00000005247"; transcript_id "ENSRNOG00000005247_tx_2"; exon_id "3_30642004_30642137_-"; exonnum "3"; txlen "1192";
3	sraer114_mid	exon	30642004	30642177	3.17979989392183	-	.	gene_id "ENSRNOG00000005247"; transcript_id "ENSRNOG00000005247_tx_3"; exon_id "3_30642004_30642177_-"; exonnum "3"; txlen "1232";
3	ensembl	exon	30642371	30642422	0	-	.	gene_id "ENSRNOG00000005247"; gene_version "10"; transcript_id "ENSRNOT00000098956"; transcript_version "2"; exon_number "10"; gene_name "Surf1"; gene_source "ensembl"; gene_biotype "protein_coding"; transcript_name "Surf1-203"; transcript_source "ensembl"; transcript_biotype "protein_coding"; exon_id "ENSRNOE00000803077"; exon_version "1";
3	ensembl	CDS	30642371	30642422	0	-	0	gene_id "ENSRNOG00000005247"; gene_version "10"; transcript_id "ENSRNOT00000098956"; transcript_version "2"; exon_number "10"; gene_name "Surf1"; gene_source "ensembl"; gene_biotype "protein_coding"; transcript_name "Surf1-203"; transcript_source "ensembl"; transcript_biotype "protein_coding"; protein_id "ENSRNOP00000084034"; protein_version "2";
3	ensembl	exon	30642371	30642422	0	-	.	gene_id "ENSRNOG00000005247"; gene_version "10"; transcript_id "ENSRNOT00000118510"; transcript_version "2"; exon_number "11"; gene_name "Surf1"; gene_source "ensembl"; gene_biotype "protein_coding"; transcript_name "Surf1-204"; transcript_source "ensembl"; transcript_biotype "protein_coding"; exon_id "ENSRNOE00000803077"; exon_version "1";
3	ensembl	CDS	30642371	30642422	0	-	0	gene_id "ENSRNOG00000005247"; gene_version "10"; transcript_id "ENSRNOT00000118510"; transcript_version "2"; exon_number "11"; gene_name "Surf1"; gene_source "ensembl"; gene_biotype "protein_coding"; transcript_name "Surf1-204"; transcript_source "ensembl"; transcript_biotype "protein_coding"; protein_id "ENSRNOP00000092828"; protein_version "2";
3	ensembl	exon	30642371	30642422	0	-	.	gene_id "ENSRNOG00000005247"; gene_version "10"; transcript_id "ENSRNOT00000061242"; transcript_version "7"; exon_number "11"; gene_name "Surf1"; gene_source "ensembl"; gene_biotype "protein_coding"; transcript_name "Surf1-201"; transcript_source "ensembl"; transcript_biotype "protein_coding"; exon_id "ENSRNOE00000803077"; exon_version "1"; tag "Ensembl_canonical";
3	ensembl	CDS	30642371	30642422	0	-	0	gene_id "ENSRNOG00000005247"; gene_version "10"; transcript_id "ENSRNOT00000061242"; transcript_version "7"; exon_number "11"; gene_name "Surf1"; gene_source "ensembl"; gene_biotype "protein_coding"; transcript_name "Surf1-201"; transcript_source "ensembl"; transcript_biotype "protein_coding"; protein_id "ENSRNOP00000057954"; protein_version "6"; tag "Ensembl_canonical";
3	ENSEMBL114_rn	exon	30642371	30642422	3.74745615789055	-	.	gene_id "ENSRNOG00000005247"; transcript_id "ENSRNOG00000005247_tx_2"; exon_id "3_30642371_30642422_-"; exonnum "2"; txlen "1192";
3	ENSEMBL114_rn	exon	30642371	30642422	3.17979989392183	-	.	gene_id "ENSRNOG00000005247"; transcript_id "ENSRNOG00000005247_tx_3"; exon_id "3_30642371_30642422_-"; exonnum "2"; txlen "1232";
3	ensembl	exon	30642620	30642915	0	-	.	gene_id "ENSRNOG00000005247"; gene_version "10"; transcript_id "ENSRNOT00000098956"; transcript_version "2"; exon_number "9"; gene_name "Surf1"; gene_source "ensembl"; gene_biotype "protein_coding"; transcript_name "Surf1-203"; transcript_source "ensembl"; transcript_biotype "protein_coding"; exon_id "ENSRNOE00000772070"; exon_version "1";
3	ensembl	CDS	30642620	30642915	0	-	2	gene_id "ENSRNOG00000005247"; gene_version "10"; transcript_id "ENSRNOT00000098956"; transcript_version "2"; exon_number "9"; gene_name "Surf1"; gene_source "ensembl"; gene_biotype "protein_coding"; transcript_name "Surf1-203"; transcript_source "ensembl"; transcript_biotype "protein_coding"; protein_id "ENSRNOP00000084034"; protein_version "2";
3	ensembl	exon	30642620	30642915	0	-	.	gene_id "ENSRNOG00000005247"; gene_version "10"; transcript_id "ENSRNOT00000118510"; transcript_version "2"; exon_number "10"; gene_name "Surf1"; gene_source "ensembl"; gene_biotype "protein_coding"; transcript_name "Surf1-204"; transcript_source "ensembl"; transcript_biotype "protein_coding"; exon_id "ENSRNOE00000772070"; exon_version "1";
3	ensembl	CDS	30642620	30642915	0	-	2	gene_id "ENSRNOG00000005247"; gene_version "10"; transcript_id "ENSRNOT00000118510"; transcript_version "2"; exon_number "10"; gene_name "Surf1"; gene_source "ensembl"; gene_biotype "protein_coding"; transcript_name "Surf1-204"; transcript_source "ensembl"; transcript_biotype "protein_coding"; protein_id "ENSRNOP00000092828"; protein_version "2";
3	ensembl	exon	30642620	30642915	0	-	.	gene_id "ENSRNOG00000005247"; gene_version "10"; transcript_id "ENSRNOT00000061242"; transcript_version "7"; exon_number "10"; gene_name "Surf1"; gene_source "ensembl"; gene_biotype "protein_coding"; transcript_name "Surf1-201"; transcript_source "ensembl"; transcript_biotype "protein_coding"; exon_id "ENSRNOE00000772070"; exon_version "1"; tag "Ensembl_canonical";
3	ensembl	CDS	30642620	30642915	0	-	2	gene_id "ENSRNOG00000005247"; gene_version "10"; transcript_id "ENSRNOT00000061242"; transcript_version "7"; exon_number "10"; gene_name "Surf1"; gene_source "ensembl"; gene_biotype "protein_coding"; transcript_name "Surf1-201"; transcript_source "ensembl"; transcript_biotype "protein_coding"; protein_id "ENSRNOP00000057954"; protein_version "6"; tag "Ensembl_canonical";
3	ENSEMBL114_rn	exon	30642620	30642915	3.74745615789055	-	.	gene_id "ENSRNOG00000005247"; transcript_id "ENSRNOG00000005247_tx_2"; exon_id "3_30642620_30642915_-"; exonnum "1"; txlen "1192";
3	ENSEMBL114_rn	exon	30642620	30642915	3.17979989392183	-	.	gene_id "ENSRNOG00000005247"; transcript_id "ENSRNOG00000005247_tx_3"; exon_id "3_30642620_30642915_-"; exonnum "1"; txlen "1232";
3	ensembl	three_prime_utr	30646420	30646473	0	-	.	gene_id "ENSRNOG00000005247"; gene_version "10"; transcript_id "ENSRNOT00000071754"; transcript_version "4"; gene_name "Surf1"; gene_source "ensembl"; gene_biotype "protein_coding"; transcript_name "Surf1-202"; transcript_source "ensembl"; transcript_biotype "protein_coding";
3	ensembl	exon	30646420	30646603	0	-	.	gene_id "ENSRNOG00000005247"; gene_version "10"; transcript_id "ENSRNOT00000071754"; transcript_version "4"; exon_number "7"; gene_name "Surf1"; gene_source "ensembl"; gene_biotype "protein_coding"; transcript_name "Surf1-202"; transcript_source "ensembl"; transcript_biotype "protein_coding"; exon_id "ENSRNOE00000739049"; exon_version "1";
3	ensembl	transcript	30646420	30659295	0	-	.	gene_id "ENSRNOG00000005247"; gene_version "10"; transcript_id "ENSRNOT00000071754"; transcript_version "4"; gene_name "Surf1"; gene_source "ensembl"; gene_biotype "protein_coding"; transcript_name "Surf1-202"; transcript_source "ensembl"; transcript_biotype "protein_coding";
3	ensembl	stop_codon	30646474	30646476	0	-	0	gene_id "ENSRNOG00000005247"; gene_version "10"; transcript_id "ENSRNOT00000071754"; transcript_version "4"; exon_number "7"; gene_name "Surf1"; gene_source "ensembl"; gene_biotype "protein_coding"; transcript_name "Surf1-202"; transcript_source "ensembl"; transcript_biotype "protein_coding";
3	ensembl	CDS	30646477	30646603	0	-	1	gene_id "ENSRNOG00000005247"; gene_version "10"; transcript_id "ENSRNOT00000071754"; transcript_version "4"; exon_number "7"; gene_name "Surf1"; gene_source "ensembl"; gene_biotype "protein_coding"; transcript_name "Surf1-202"; transcript_source "ensembl"; transcript_biotype "protein_coding"; protein_id "ENSRNOP00000065447"; protein_version "4";
3	ensembl	exon	30647642	30647763	0	-	.	gene_id "ENSRNOG00000005247"; gene_version "10"; transcript_id "ENSRNOT00000098956"; transcript_version "2"; exon_number "8"; gene_name "Surf1"; gene_source "ensembl"; gene_biotype "protein_coding"; transcript_name "Surf1-203"; transcript_source "ensembl"; transcript_biotype "protein_coding"; exon_id "ENSRNOE00000778799"; exon_version "1";
3	ensembl	CDS	30647642	30647763	0	-	1	gene_id "ENSRNOG00000005247"; gene_version "10"; transcript_id "ENSRNOT00000098956"; transcript_version "2"; exon_number "8"; gene_name "Surf1"; gene_source "ensembl"; gene_biotype "protein_coding"; transcript_name "Surf1-203"; transcript_source "ensembl"; transcript_biotype "protein_coding"; protein_id "ENSRNOP00000084034"; protein_version "2";
3	ensembl	exon	30647642	30647763	0	-	.	gene_id "ENSRNOG00000005247"; gene_version "10"; transcript_id "ENSRNOT00000118510"; transcript_version "2"; exon_number "9"; gene_name "Surf1"; gene_source "ensembl"; gene_biotype "protein_coding"; transcript_name "Surf1-204"; transcript_source "ensembl"; transcript_biotype "protein_coding"; exon_id "ENSRNOE00000778799"; exon_version "1";
3	ensembl	CDS	30647642	30647763	0	-	1	gene_id "ENSRNOG00000005247"; gene_version "10"; transcript_id "ENSRNOT00000118510"; transcript_version "2"; exon_number "9"; gene_name "Surf1"; gene_source "ensembl"; gene_biotype "protein_coding"; transcript_name "Surf1-204"; transcript_source "ensembl"; transcript_biotype "protein_coding"; protein_id "ENSRNOP00000092828"; protein_version "2";
3	ensembl	exon	30647642	30647763	0	-	.	gene_id "ENSRNOG00000005247"; gene_version "10"; transcript_id "ENSRNOT00000061242"; transcript_version "7"; exon_number "9"; gene_name "Surf1"; gene_source "ensembl"; gene_biotype "protein_coding"; transcript_name "Surf1-201"; transcript_source "ensembl"; transcript_biotype "protein_coding"; exon_id "ENSRNOE00000778799"; exon_version "1"; tag "Ensembl_canonical";
3	ensembl	CDS	30647642	30647763	0	-	1	gene_id "ENSRNOG00000005247"; gene_version "10"; transcript_id "ENSRNOT00000061242"; transcript_version "7"; exon_number "9"; gene_name "Surf1"; gene_source "ensembl"; gene_biotype "protein_coding"; transcript_name "Surf1-201"; transcript_source "ensembl"; transcript_biotype "protein_coding"; protein_id "ENSRNOP00000057954"; protein_version "6"; tag "Ensembl_canonical";
3	ensembl	exon	30648263	30648553	0	-	.	gene_id "ENSRNOG00000005247"; gene_version "10"; transcript_id "ENSRNOT00000098956"; transcript_version "2"; exon_number "7"; gene_name "Surf1"; gene_source "ensembl"; gene_biotype "protein_coding"; transcript_name "Surf1-203"; transcript_source "ensembl"; transcript_biotype "protein_coding"; exon_id "ENSRNOE00000757612"; exon_version "1";
3	ensembl	CDS	30648263	30648553	0	-	1	gene_id "ENSRNOG00000005247"; gene_version "10"; transcript_id "ENSRNOT00000098956"; transcript_version "2"; exon_number "7"; gene_name "Surf1"; gene_source "ensembl"; gene_biotype "protein_coding"; transcript_name "Surf1-203"; transcript_source "ensembl"; transcript_biotype "protein_coding"; protein_id "ENSRNOP00000084034"; protein_version "2";
3	ensembl	exon	30648263	30648553	0	-	.	gene_id "ENSRNOG00000005247"; gene_version "10"; transcript_id "ENSRNOT00000118510"; transcript_version "2"; exon_number "8"; gene_name "Surf1"; gene_source "ensembl"; gene_biotype "protein_coding"; transcript_name "Surf1-204"; transcript_source "ensembl"; transcript_biotype "protein_coding"; exon_id "ENSRNOE00000757612"; exon_version "1";
3	ensembl	CDS	30648263	30648553	0	-	1	gene_id "ENSRNOG00000005247"; gene_version "10"; transcript_id "ENSRNOT00000118510"; transcript_version "2"; exon_number "8"; gene_name "Surf1"; gene_source "ensembl"; gene_biotype "protein_coding"; transcript_name "Surf1-204"; transcript_source "ensembl"; transcript_biotype "protein_coding"; protein_id "ENSRNOP00000092828"; protein_version "2";
3	ensembl	exon	30648263	30648553	0	-	.	gene_id "ENSRNOG00000005247"; gene_version "10"; transcript_id "ENSRNOT00000061242"; transcript_version "7"; exon_number "8"; gene_name "Surf1"; gene_source "ensembl"; gene_biotype "protein_coding"; transcript_name "Surf1-201"; transcript_source "ensembl"; transcript_biotype "protein_coding"; exon_id "ENSRNOE00000757612"; exon_version "1"; tag "Ensembl_canonical";
3	ensembl	CDS	30648263	30648553	0	-	1	gene_id "ENSRNOG00000005247"; gene_version "10"; transcript_id "ENSRNOT00000061242"; transcript_version "7"; exon_number "8"; gene_name "Surf1"; gene_source "ensembl"; gene_biotype "protein_coding"; transcript_name "Surf1-201"; transcript_source "ensembl"; transcript_biotype "protein_coding"; protein_id "ENSRNOP00000057954"; protein_version "6"; tag "Ensembl_canonical";
3	ensembl	exon	30648266	30648525	0	-	.	gene_id "ENSRNOG00000005247"; gene_version "10"; transcript_id "ENSRNOT00000071754"; transcript_version "4"; exon_number "6"; gene_name "Surf1"; gene_source "ensembl"; gene_biotype "protein_coding"; transcript_name "Surf1-202"; transcript_source "ensembl"; transcript_biotype "protein_coding"; exon_id "ENSRNOE00000490464"; exon_version "2";
3	ensembl	CDS	30648266	30648525	0	-	0	gene_id "ENSRNOG00000005247"; gene_version "10"; transcript_id "ENSRNOT00000071754"; transcript_version "4"; exon_number "6"; gene_name "Surf1"; gene_source "ensembl"; gene_biotype "protein_coding"; transcript_name "Surf1-202"; transcript_source "ensembl"; transcript_biotype "protein_coding"; protein_id "ENSRNOP00000065447"; protein_version "4";
3	ensembl	exon	30650392	30650495	0	-	.	gene_id "ENSRNOG00000005247"; gene_version "10"; transcript_id "ENSRNOT00000098956"; transcript_version "2"; exon_number "6"; gene_name "Surf1"; gene_source "ensembl"; gene_biotype "protein_coding"; transcript_name "Surf1-203"; transcript_source "ensembl"; transcript_biotype "protein_coding"; exon_id "ENSRNOE00000754897"; exon_version "1";
3	ensembl	CDS	30650392	30650495	0	-	0	gene_id "ENSRNOG00000005247"; gene_version "10"; transcript_id "ENSRNOT00000098956"; transcript_version "2"; exon_number "6"; gene_name "Surf1"; gene_source "ensembl"; gene_biotype "protein_coding"; transcript_name "Surf1-203"; transcript_source "ensembl"; transcript_biotype "protein_coding"; protein_id "ENSRNOP00000084034"; protein_version "2";
3	ensembl	exon	30650392	30650495	0	-	.	gene_id "ENSRNOG00000005247"; gene_version "10"; transcript_id "ENSRNOT00000118510"; transcript_version "2"; exon_number "7"; gene_name "Surf1"; gene_source "ensembl"; gene_biotype "protein_coding"; transcript_name "Surf1-204"; transcript_source "ensembl"; transcript_biotype "protein_coding"; exon_id "ENSRNOE00000754897"; exon_version "1";
3	ensembl	CDS	30650392	30650495	0	-	0	gene_id "ENSRNOG00000005247"; gene_version "10"; transcript_id "ENSRNOT00000118510"; transcript_version "2"; exon_number "7"; gene_name "Surf1"; gene_source "ensembl"; gene_biotype "protein_coding"; transcript_name "Surf1-204"; transcript_source "ensembl"; transcript_biotype "protein_coding"; protein_id "ENSRNOP00000092828"; protein_version "2";
3	ensembl	exon	30650392	30650495	0	-	.	gene_id "ENSRNOG00000005247"; gene_version "10"; transcript_id "ENSRNOT00000061242"; transcript_version "7"; exon_number "7"; gene_name "Surf1"; gene_source "ensembl"; gene_biotype "protein_coding"; transcript_name "Surf1-201"; transcript_source "ensembl"; transcript_biotype "protein_coding"; exon_id "ENSRNOE00000754897"; exon_version "1"; tag "Ensembl_canonical";
3	ensembl	CDS	30650392	30650495	0	-	0	gene_id "ENSRNOG00000005247"; gene_version "10"; transcript_id "ENSRNOT00000061242"; transcript_version "7"; exon_number "7"; gene_name "Surf1"; gene_source "ensembl"; gene_biotype "protein_coding"; transcript_name "Surf1-201"; transcript_source "ensembl"; transcript_biotype "protein_coding"; protein_id "ENSRNOP00000057954"; protein_version "6"; tag "Ensembl_canonical";
3	ensembl	exon	30650593	30650738	0	-	.	gene_id "ENSRNOG00000005247"; gene_version "10"; transcript_id "ENSRNOT00000098956"; transcript_version "2"; exon_number "5"; gene_name "Surf1"; gene_source "ensembl"; gene_biotype "protein_coding"; transcript_name "Surf1-203"; transcript_source "ensembl"; transcript_biotype "protein_coding"; exon_id "ENSRNOE00000592529"; exon_version "1";
3	ensembl	CDS	30650593	30650738	0	-	2	gene_id "ENSRNOG00000005247"; gene_version "10"; transcript_id "ENSRNOT00000098956"; transcript_version "2"; exon_number "5"; gene_name "Surf1"; gene_source "ensembl"; gene_biotype "protein_coding"; transcript_name "Surf1-203"; transcript_source "ensembl"; transcript_biotype "protein_coding"; protein_id "ENSRNOP00000084034"; protein_version "2";
3	ensembl	exon	30650593	30650779	0	-	.	gene_id "ENSRNOG00000005247"; gene_version "10"; transcript_id "ENSRNOT00000071754"; transcript_version "4"; exon_number "5"; gene_name "Surf1"; gene_source "ensembl"; gene_biotype "protein_coding"; transcript_name "Surf1-202"; transcript_source "ensembl"; transcript_biotype "protein_coding"; exon_id "ENSRNOE00000672559"; exon_version "1";
3	ensembl	CDS	30650593	30650779	0	-	1	gene_id "ENSRNOG00000005247"; gene_version "10"; transcript_id "ENSRNOT00000071754"; transcript_version "4"; exon_number "5"; gene_name "Surf1"; gene_source "ensembl"; gene_biotype "protein_coding"; transcript_name "Surf1-202"; transcript_source "ensembl"; transcript_biotype "protein_coding"; protein_id "ENSRNOP00000065447"; protein_version "4";
3	ensembl	exon	30650593	30650779	0	-	.	gene_id "ENSRNOG00000005247"; gene_version "10"; transcript_id "ENSRNOT00000118510"; transcript_version "2"; exon_number "6"; gene_name "Surf1"; gene_source "ensembl"; gene_biotype "protein_coding"; transcript_name "Surf1-204"; transcript_source "ensembl"; transcript_biotype "protein_coding"; exon_id "ENSRNOE00000672559"; exon_version "1";
3	ensembl	CDS	30650593	30650779	0	-	1	gene_id "ENSRNOG00000005247"; gene_version "10"; transcript_id "ENSRNOT00000118510"; transcript_version "2"; exon_number "6"; gene_name "Surf1"; gene_source "ensembl"; gene_biotype "protein_coding"; transcript_name "Surf1-204"; transcript_source "ensembl"; transcript_biotype "protein_coding"; protein_id "ENSRNOP00000092828"; protein_version "2";
3	ensembl	exon	30650593	30650779	0	-	.	gene_id "ENSRNOG00000005247"; gene_version "10"; transcript_id "ENSRNOT00000061242"; transcript_version "7"; exon_number "6"; gene_name "Surf1"; gene_source "ensembl"; gene_biotype "protein_coding"; transcript_name "Surf1-201"; transcript_source "ensembl"; transcript_biotype "protein_coding"; exon_id "ENSRNOE00000672559"; exon_version "1"; tag "Ensembl_canonical";
3	ensembl	CDS	30650593	30650779	0	-	1	gene_id "ENSRNOG00000005247"; gene_version "10"; transcript_id "ENSRNOT00000061242"; transcript_version "7"; exon_number "6"; gene_name "Surf1"; gene_source "ensembl"; gene_biotype "protein_coding"; transcript_name "Surf1-201"; transcript_source "ensembl"; transcript_biotype "protein_coding"; protein_id "ENSRNOP00000057954"; protein_version "6"; tag "Ensembl_canonical";
3	ensembl	exon	30651171	30651190	0	-	.	gene_id "ENSRNOG00000005247"; gene_version "10"; transcript_id "ENSRNOT00000098956"; transcript_version "2"; exon_number "4"; gene_name "Surf1"; gene_source "ensembl"; gene_biotype "protein_coding"; transcript_name "Surf1-203"; transcript_source "ensembl"; transcript_biotype "protein_coding"; exon_id "ENSRNOE00000638244"; exon_version "1";
3	ensembl	CDS	30651171	30651190	0	-	1	gene_id "ENSRNOG00000005247"; gene_version "10"; transcript_id "ENSRNOT00000098956"; transcript_version "2"; exon_number "4"; gene_name "Surf1"; gene_source "ensembl"; gene_biotype "protein_coding"; transcript_name "Surf1-203"; transcript_source "ensembl"; transcript_biotype "protein_coding"; protein_id "ENSRNOP00000084034"; protein_version "2";
3	ensembl	exon	30651221	30651264	0	-	.	gene_id "ENSRNOG00000005247"; gene_version "10"; transcript_id "ENSRNOT00000071754"; transcript_version "4"; exon_number "4"; gene_name "Surf1"; gene_source "ensembl"; gene_biotype "protein_coding"; transcript_name "Surf1-202"; transcript_source "ensembl"; transcript_biotype "protein_coding"; exon_id "ENSRNOE00000749862"; exon_version "1";
3	ensembl	CDS	30651221	30651264	0	-	0	gene_id "ENSRNOG00000005247"; gene_version "10"; transcript_id "ENSRNOT00000071754"; transcript_version "4"; exon_number "4"; gene_name "Surf1"; gene_source "ensembl"; gene_biotype "protein_coding"; transcript_name "Surf1-202"; transcript_source "ensembl"; transcript_biotype "protein_coding"; protein_id "ENSRNOP00000065447"; protein_version "4";
3	ensembl	exon	30651221	30651264	0	-	.	gene_id "ENSRNOG00000005247"; gene_version "10"; transcript_id "ENSRNOT00000098956"; transcript_version "2"; exon_number "3"; gene_name "Surf1"; gene_source "ensembl"; gene_biotype "protein_coding"; transcript_name "Surf1-203"; transcript_source "ensembl"; transcript_biotype "protein_coding"; exon_id "ENSRNOE00000749862"; exon_version "1";
3	ensembl	CDS	30651221	30651264	0	-	0	gene_id "ENSRNOG00000005247"; gene_version "10"; transcript_id "ENSRNOT00000098956"; transcript_version "2"; exon_number "3"; gene_name "Surf1"; gene_source "ensembl"; gene_biotype "protein_coding"; transcript_name "Surf1-203"; transcript_source "ensembl"; transcript_biotype "protein_coding"; protein_id "ENSRNOP00000084034"; protein_version "2";
3	ensembl	exon	30651221	30651264	0	-	.	gene_id "ENSRNOG00000005247"; gene_version "10"; transcript_id "ENSRNOT00000118510"; transcript_version "2"; exon_number "5"; gene_name "Surf1"; gene_source "ensembl"; gene_biotype "protein_coding"; transcript_name "Surf1-204"; transcript_source "ensembl"; transcript_biotype "protein_coding"; exon_id "ENSRNOE00000749862"; exon_version "1";
3	ensembl	CDS	30651221	30651264	0	-	0	gene_id "ENSRNOG00000005247"; gene_version "10"; transcript_id "ENSRNOT00000118510"; transcript_version "2"; exon_number "5"; gene_name "Surf1"; gene_source "ensembl"; gene_biotype "protein_coding"; transcript_name "Surf1-204"; transcript_source "ensembl"; transcript_biotype "protein_coding"; protein_id "ENSRNOP00000092828"; protein_version "2";
3	ensembl	exon	30651221	30651264	0	-	.	gene_id "ENSRNOG00000005247"; gene_version "10"; transcript_id "ENSRNOT00000061242"; transcript_version "7"; exon_number "5"; gene_name "Surf1"; gene_source "ensembl"; gene_biotype "protein_coding"; transcript_name "Surf1-201"; transcript_source "ensembl"; transcript_biotype "protein_coding"; exon_id "ENSRNOE00000749862"; exon_version "1"; tag "Ensembl_canonical";
3	ensembl	CDS	30651221	30651264	0	-	0	gene_id "ENSRNOG00000005247"; gene_version "10"; transcript_id "ENSRNOT00000061242"; transcript_version "7"; exon_number "5"; gene_name "Surf1"; gene_source "ensembl"; gene_biotype "protein_coding"; transcript_name "Surf1-201"; transcript_source "ensembl"; transcript_biotype "protein_coding"; protein_id "ENSRNOP00000057954"; protein_version "6"; tag "Ensembl_canonical";
3	ensembl	exon	30651835	30651911	0	-	.	gene_id "ENSRNOG00000005247"; gene_version "10"; transcript_id "ENSRNOT00000071754"; transcript_version "4"; exon_number "3"; gene_name "Surf1"; gene_source "ensembl"; gene_biotype "protein_coding"; transcript_name "Surf1-202"; transcript_source "ensembl"; transcript_biotype "protein_coding"; exon_id "ENSRNOE00000806567"; exon_version "1";
3	ensembl	CDS	30651835	30651911	0	-	2	gene_id "ENSRNOG00000005247"; gene_version "10"; transcript_id "ENSRNOT00000071754"; transcript_version "4"; exon_number "3"; gene_name "Surf1"; gene_source "ensembl"; gene_biotype "protein_coding"; transcript_name "Surf1-202"; transcript_source "ensembl"; transcript_biotype "protein_coding"; protein_id "ENSRNOP00000065447"; protein_version "4";
3	ensembl	exon	30651835	30651911	0	-	.	gene_id "ENSRNOG00000005247"; gene_version "10"; transcript_id "ENSRNOT00000098956"; transcript_version "2"; exon_number "2"; gene_name "Surf1"; gene_source "ensembl"; gene_biotype "protein_coding"; transcript_name "Surf1-203"; transcript_source "ensembl"; transcript_biotype "protein_coding"; exon_id "ENSRNOE00000806567"; exon_version "1";
3	ensembl	CDS	30651835	30651911	0	-	2	gene_id "ENSRNOG00000005247"; gene_version "10"; transcript_id "ENSRNOT00000098956"; transcript_version "2"; exon_number "2"; gene_name "Surf1"; gene_source "ensembl"; gene_biotype "protein_coding"; transcript_name "Surf1-203"; transcript_source "ensembl"; transcript_biotype "protein_coding"; protein_id "ENSRNOP00000084034"; protein_version "2";
3	ensembl	exon	30651835	30651911	0	-	.	gene_id "ENSRNOG00000005247"; gene_version "10"; transcript_id "ENSRNOT00000118510"; transcript_version "2"; exon_number "4"; gene_name "Surf1"; gene_source "ensembl"; gene_biotype "protein_coding"; transcript_name "Surf1-204"; transcript_source "ensembl"; transcript_biotype "protein_coding"; exon_id "ENSRNOE00000806567"; exon_version "1";
3	ensembl	CDS	30651835	30651911	0	-	2	gene_id "ENSRNOG00000005247"; gene_version "10"; transcript_id "ENSRNOT00000118510"; transcript_version "2"; exon_number "4"; gene_name "Surf1"; gene_source "ensembl"; gene_biotype "protein_coding"; transcript_name "Surf1-204"; transcript_source "ensembl"; transcript_biotype "protein_coding"; protein_id "ENSRNOP00000092828"; protein_version "2";
3	ensembl	exon	30651835	30651911	0	-	.	gene_id "ENSRNOG00000005247"; gene_version "10"; transcript_id "ENSRNOT00000061242"; transcript_version "7"; exon_number "4"; gene_name "Surf1"; gene_source "ensembl"; gene_biotype "protein_coding"; transcript_name "Surf1-201"; transcript_source "ensembl"; transcript_biotype "protein_coding"; exon_id "ENSRNOE00000806567"; exon_version "1"; tag "Ensembl_canonical";
3	ensembl	CDS	30651835	30651911	0	-	2	gene_id "ENSRNOG00000005247"; gene_version "10"; transcript_id "ENSRNOT00000061242"; transcript_version "7"; exon_number "4"; gene_name "Surf1"; gene_source "ensembl"; gene_biotype "protein_coding"; transcript_name "Surf1-201"; transcript_source "ensembl"; transcript_biotype "protein_coding"; protein_id "ENSRNOP00000057954"; protein_version "6"; tag "Ensembl_canonical";
3	ensembl	exon	30652791	30652977	0	-	.	gene_id "ENSRNOG00000005247"; gene_version "10"; transcript_id "ENSRNOT00000071754"; transcript_version "4"; exon_number "2"; gene_name "Surf1"; gene_source "ensembl"; gene_biotype "protein_coding"; transcript_name "Surf1-202"; transcript_source "ensembl"; transcript_biotype "protein_coding"; exon_id "ENSRNOE00000699605"; exon_version "1";
3	ensembl	CDS	30652791	30652977	0	-	0	gene_id "ENSRNOG00000005247"; gene_version "10"; transcript_id "ENSRNOT00000071754"; transcript_version "4"; exon_number "2"; gene_name "Surf1"; gene_source "ensembl"; gene_biotype "protein_coding"; transcript_name "Surf1-202"; transcript_source "ensembl"; transcript_biotype "protein_coding"; protein_id "ENSRNOP00000065447"; protein_version "4";
3	ensembl	exon	30652791	30652977	0	-	.	gene_id "ENSRNOG00000005247"; gene_version "10"; transcript_id "ENSRNOT00000118510"; transcript_version "2"; exon_number "3"; gene_name "Surf1"; gene_source "ensembl"; gene_biotype "protein_coding"; transcript_name "Surf1-204"; transcript_source "ensembl"; transcript_biotype "protein_coding"; exon_id "ENSRNOE00000699605"; exon_version "1";
3	ensembl	CDS	30652791	30652977	0	-	0	gene_id "ENSRNOG00000005247"; gene_version "10"; transcript_id "ENSRNOT00000118510"; transcript_version "2"; exon_number "3"; gene_name "Surf1"; gene_source "ensembl"; gene_biotype "protein_coding"; transcript_name "Surf1-204"; transcript_source "ensembl"; transcript_biotype "protein_coding"; protein_id "ENSRNOP00000092828"; protein_version "2";
3	ensembl	exon	30652791	30652977	0	-	.	gene_id "ENSRNOG00000005247"; gene_version "10"; transcript_id "ENSRNOT00000061242"; transcript_version "7"; exon_number "3"; gene_name "Surf1"; gene_source "ensembl"; gene_biotype "protein_coding"; transcript_name "Surf1-201"; transcript_source "ensembl"; transcript_biotype "protein_coding"; exon_id "ENSRNOE00000699605"; exon_version "1"; tag "Ensembl_canonical";
3	ensembl	CDS	30652791	30652977	0	-	0	gene_id "ENSRNOG00000005247"; gene_version "10"; transcript_id "ENSRNOT00000061242"; transcript_version "7"; exon_number "3"; gene_name "Surf1"; gene_source "ensembl"; gene_biotype "protein_coding"; transcript_name "Surf1-201"; transcript_source "ensembl"; transcript_biotype "protein_coding"; protein_id "ENSRNOP00000057954"; protein_version "6"; tag "Ensembl_canonical";
3	ensembl	exon	30652791	30652998	0	-	.	gene_id "ENSRNOG00000005247"; gene_version "10"; transcript_id "ENSRNOT00000098956"; transcript_version "2"; exon_number "1"; gene_name "Surf1"; gene_source "ensembl"; gene_biotype "protein_coding"; transcript_name "Surf1-203"; transcript_source "ensembl"; transcript_biotype "protein_coding"; exon_id "ENSRNOE00000616973"; exon_version "2";
3	ensembl	CDS	30652791	30652998	0	-	0	gene_id "ENSRNOG00000005247"; gene_version "10"; transcript_id "ENSRNOT00000098956"; transcript_version "2"; exon_number "1"; gene_name "Surf1"; gene_source "ensembl"; gene_biotype "protein_coding"; transcript_name "Surf1-203"; transcript_source "ensembl"; transcript_biotype "protein_coding"; protein_id "ENSRNOP00000084034"; protein_version "2";
3	ensembl	CDS	30659129	30659176	0	-	0	gene_id "ENSRNOG00000005247"; gene_version "10"; transcript_id "ENSRNOT00000071754"; transcript_version "4"; exon_number "1"; gene_name "Surf1"; gene_source "ensembl"; gene_biotype "protein_coding"; transcript_name "Surf1-202"; transcript_source "ensembl"; transcript_biotype "protein_coding"; protein_id "ENSRNOP00000065447"; protein_version "4";
3	ensembl	exon	30659129	30659177	0	-	.	gene_id "ENSRNOG00000005247"; gene_version "10"; transcript_id "ENSRNOT00000118510"; transcript_version "2"; exon_number "2"; gene_name "Surf1"; gene_source "ensembl"; gene_biotype "protein_coding"; transcript_name "Surf1-204"; transcript_source "ensembl"; transcript_biotype "protein_coding"; exon_id "ENSRNOE00000819952"; exon_version "1";
3	ensembl	CDS	30659129	30659177	0	-	1	gene_id "ENSRNOG00000005247"; gene_version "10"; transcript_id "ENSRNOT00000118510"; transcript_version "2"; exon_number "2"; gene_name "Surf1"; gene_source "ensembl"; gene_biotype "protein_coding"; transcript_name "Surf1-204"; transcript_source "ensembl"; transcript_biotype "protein_coding"; protein_id "ENSRNOP00000092828"; protein_version "2";
3	ensembl	exon	30659129	30659177	0	-	.	gene_id "ENSRNOG00000005247"; gene_version "10"; transcript_id "ENSRNOT00000061242"; transcript_version "7"; exon_number "2"; gene_name "Surf1"; gene_source "ensembl"; gene_biotype "protein_coding"; transcript_name "Surf1-201"; transcript_source "ensembl"; transcript_biotype "protein_coding"; exon_id "ENSRNOE00000819952"; exon_version "1"; tag "Ensembl_canonical";
3	ensembl	CDS	30659129	30659177	0	-	1	gene_id "ENSRNOG00000005247"; gene_version "10"; transcript_id "ENSRNOT00000061242"; transcript_version "7"; exon_number "2"; gene_name "Surf1"; gene_source "ensembl"; gene_biotype "protein_coding"; transcript_name "Surf1-201"; transcript_source "ensembl"; transcript_biotype "protein_coding"; protein_id "ENSRNOP00000057954"; protein_version "6"; tag "Ensembl_canonical";
3	ensembl	exon	30659129	30659295	0	-	.	gene_id "ENSRNOG00000005247"; gene_version "10"; transcript_id "ENSRNOT00000071754"; transcript_version "4"; exon_number "1"; gene_name "Surf1"; gene_source "ensembl"; gene_biotype "protein_coding"; transcript_name "Surf1-202"; transcript_source "ensembl"; transcript_biotype "protein_coding"; exon_id "ENSRNOE00000555089"; exon_version "3";
3	ensembl	start_codon	30659174	30659176	0	-	0	gene_id "ENSRNOG00000005247"; gene_version "10"; transcript_id "ENSRNOT00000071754"; transcript_version "4"; exon_number "1"; gene_name "Surf1"; gene_source "ensembl"; gene_biotype "protein_coding"; transcript_name "Surf1-202"; transcript_source "ensembl"; transcript_biotype "protein_coding";
3	ensembl	five_prime_utr	30659177	30659295	0	-	.	gene_id "ENSRNOG00000005247"; gene_version "10"; transcript_id "ENSRNOT00000071754"; transcript_version "4"; gene_name "Surf1"; gene_source "ensembl"; gene_biotype "protein_coding"; transcript_name "Surf1-202"; transcript_source "ensembl"; transcript_biotype "protein_coding";
3	ensembl	CDS	30661352	30661359	0	-	0	gene_id "ENSRNOG00000005247"; gene_version "10"; transcript_id "ENSRNOT00000118510"; transcript_version "2"; exon_number "1"; gene_name "Surf1"; gene_source "ensembl"; gene_biotype "protein_coding"; transcript_name "Surf1-204"; transcript_source "ensembl"; transcript_biotype "protein_coding"; protein_id "ENSRNOP00000092828"; protein_version "2";
3	ensembl	CDS	30661352	30661359	0	-	0	gene_id "ENSRNOG00000005247"; gene_version "10"; transcript_id "ENSRNOT00000061242"; transcript_version "7"; exon_number "1"; gene_name "Surf1"; gene_source "ensembl"; gene_biotype "protein_coding"; transcript_name "Surf1-201"; transcript_source "ensembl"; transcript_biotype "protein_coding"; protein_id "ENSRNOP00000057954"; protein_version "6"; tag "Ensembl_canonical";
3	ensembl	exon	30661352	30661390	0	-	.	gene_id "ENSRNOG00000005247"; gene_version "10"; transcript_id "ENSRNOT00000118510"; transcript_version "2"; exon_number "1"; gene_name "Surf1"; gene_source "ensembl"; gene_biotype "protein_coding"; transcript_name "Surf1-204"; transcript_source "ensembl"; transcript_biotype "protein_coding"; exon_id "ENSRNOE00000622053"; exon_version "1";
3	ensembl	exon	30661352	30661390	0	-	.	gene_id "ENSRNOG00000005247"; gene_version "10"; transcript_id "ENSRNOT00000061242"; transcript_version "7"; exon_number "1"; gene_name "Surf1"; gene_source "ensembl"; gene_biotype "protein_coding"; transcript_name "Surf1-201"; transcript_source "ensembl"; transcript_biotype "protein_coding"; exon_id "ENSRNOE00000622053"; exon_version "1"; tag "Ensembl_canonical";
3	ensembl	start_codon	30661357	30661359	0	-	0	gene_id "ENSRNOG00000005247"; gene_version "10"; transcript_id "ENSRNOT00000118510"; transcript_version "2"; exon_number "1"; gene_name "Surf1"; gene_source "ensembl"; gene_biotype "protein_coding"; transcript_name "Surf1-204"; transcript_source "ensembl"; transcript_biotype "protein_coding";
3	ensembl	start_codon	30661357	30661359	0	-	0	gene_id "ENSRNOG00000005247"; gene_version "10"; transcript_id "ENSRNOT00000061242"; transcript_version "7"; exon_number "1"; gene_name "Surf1"; gene_source "ensembl"; gene_biotype "protein_coding"; transcript_name "Surf1-201"; transcript_source "ensembl"; transcript_biotype "protein_coding"; tag "Ensembl_canonical";
3	ensembl	five_prime_utr	30661360	30661390	0	-	.	gene_id "ENSRNOG00000005247"; gene_version "10"; transcript_id "ENSRNOT00000118510"; transcript_version "2"; gene_name "Surf1"; gene_source "ensembl"; gene_biotype "protein_coding"; transcript_name "Surf1-204"; transcript_source "ensembl"; transcript_biotype "protein_coding";
3	ensembl	five_prime_utr	30661360	30661390	0	-	.	gene_id "ENSRNOG00000005247"; gene_version "10"; transcript_id "ENSRNOT00000061242"; transcript_version "7"; gene_name "Surf1"; gene_source "ensembl"; gene_biotype "protein_coding"; transcript_name "Surf1-201"; transcript_source "ensembl"; transcript_biotype "protein_coding"; tag "Ensembl_canonical";
3	sraer114_es	exon	30676693	30677180	0.374763548467682	-	.	gene_id "sraer114_gene_53335"; transcript_id "sraer114_gene_53335_tx_1"; exon_id "3_30676693_30677180_-"; exonnum "2"; txlen "609";
3	sraer114_ss	exon	30677248	30677368	0.374763548467682	-	.	gene_id "sraer114_gene_53335"; transcript_id "sraer114_gene_53335_tx_1"; exon_id "3_30677248_30677368_-"; exonnum "1"; txlen "609";
3	ensembl	three_prime_utr	30678740	30679781	0	-	.	gene_id "ENSRNOG00000027867"; gene_version "8"; transcript_id "ENSRNOT00000042289"; transcript_version "7"; gene_name "Rexo4"; gene_source "ensembl"; gene_biotype "protein_coding"; transcript_name "Rexo4-201"; transcript_source "ensembl"; transcript_biotype "protein_coding"; tag "Ensembl_canonical";
3	ensembl	exon	30678740	30679901	0	-	.	gene_id "ENSRNOG00000027867"; gene_version "8"; transcript_id "ENSRNOT00000042289"; transcript_version "7"; exon_number "8"; gene_name "Rexo4"; gene_source "ensembl"; gene_biotype "protein_coding"; transcript_name "Rexo4-201"; transcript_source "ensembl"; transcript_biotype "protein_coding"; exon_id "ENSRNOE00000339211"; exon_version "7"; tag "Ensembl_canonical";
3	ensembl	gene	30678740	30689059	0	-	.	gene_id "ENSRNOG00000027867"; gene_version "8"; gene_name "Rexo4"; gene_source "ensembl"; gene_biotype "protein_coding";
3	ensembl	transcript	30678740	30689059	0	-	.	gene_id "ENSRNOG00000027867"; gene_version "8"; transcript_id "ENSRNOT00000042289"; transcript_version "7"; gene_name "Rexo4"; gene_source "ensembl"; gene_biotype "protein_coding"; transcript_name "Rexo4-201"; transcript_source "ensembl"; transcript_biotype "protein_coding"; tag "Ensembl_canonical";
3	ensembl	stop_codon	30679782	30679784	0	-	0	gene_id "ENSRNOG00000027867"; gene_version "8"; transcript_id "ENSRNOT00000042289"; transcript_version "7"; exon_number "8"; gene_name "Rexo4"; gene_source "ensembl"; gene_biotype "protein_coding"; transcript_name "Rexo4-201"; transcript_source "ensembl"; transcript_biotype "protein_coding"; tag "Ensembl_canonical";
3	ensembl	CDS	30679785	30679901	0	-	0	gene_id "ENSRNOG00000027867"; gene_version "8"; transcript_id "ENSRNOT00000042289"; transcript_version "7"; exon_number "8"; gene_name "Rexo4"; gene_source "ensembl"; gene_biotype "protein_coding"; transcript_name "Rexo4-201"; transcript_source "ensembl"; transcript_biotype "protein_coding"; protein_id "ENSRNOP00000043432"; protein_version "4"; tag "Ensembl_canonical";
3	ensembl	exon	30680744	30680818	0	-	.	gene_id "ENSRNOG00000027867"; gene_version "8"; transcript_id "ENSRNOT00000042289"; transcript_version "7"; exon_number "7"; gene_name "Rexo4"; gene_source "ensembl"; gene_biotype "protein_coding"; transcript_name "Rexo4-201"; transcript_source "ensembl"; transcript_biotype "protein_coding"; exon_id "ENSRNOE00000252676"; exon_version "1"; tag "Ensembl_canonical";
3	ensembl	CDS	30680744	30680818	0	-	0	gene_id "ENSRNOG00000027867"; gene_version "8"; transcript_id "ENSRNOT00000042289"; transcript_version "7"; exon_number "7"; gene_name "Rexo4"; gene_source "ensembl"; gene_biotype "protein_coding"; transcript_name "Rexo4-201"; transcript_source "ensembl"; transcript_biotype "protein_coding"; protein_id "ENSRNOP00000043432"; protein_version "4"; tag "Ensembl_canonical";
3	ensembl	exon	30681584	30681658	0	-	.	gene_id "ENSRNOG00000027867"; gene_version "8"; transcript_id "ENSRNOT00000042289"; transcript_version "7"; exon_number "6"; gene_name "Rexo4"; gene_source "ensembl"; gene_biotype "protein_coding"; transcript_name "Rexo4-201"; transcript_source "ensembl"; transcript_biotype "protein_coding"; exon_id "ENSRNOE00000252682"; exon_version "1"; tag "Ensembl_canonical";
3	ensembl	CDS	30681584	30681658	0	-	0	gene_id "ENSRNOG00000027867"; gene_version "8"; transcript_id "ENSRNOT00000042289"; transcript_version "7"; exon_number "6"; gene_name "Rexo4"; gene_source "ensembl"; gene_biotype "protein_coding"; transcript_name "Rexo4-201"; transcript_source "ensembl"; transcript_biotype "protein_coding"; protein_id "ENSRNOP00000043432"; protein_version "4"; tag "Ensembl_canonical";
3	ensembl	exon	30683597	30683685	0	-	.	gene_id "ENSRNOG00000027867"; gene_version "8"; transcript_id "ENSRNOT00000042289"; transcript_version "7"; exon_number "5"; gene_name "Rexo4"; gene_source "ensembl"; gene_biotype "protein_coding"; transcript_name "Rexo4-201"; transcript_source "ensembl"; transcript_biotype "protein_coding"; exon_id "ENSRNOE00000252689"; exon_version "1"; tag "Ensembl_canonical";
3	ensembl	CDS	30683597	30683685	0	-	2	gene_id "ENSRNOG00000027867"; gene_version "8"; transcript_id "ENSRNOT00000042289"; transcript_version "7"; exon_number "5"; gene_name "Rexo4"; gene_source "ensembl"; gene_biotype "protein_coding"; transcript_name "Rexo4-201"; transcript_source "ensembl"; transcript_biotype "protein_coding"; protein_id "ENSRNOP00000043432"; protein_version "4"; tag "Ensembl_canonical";
3	ensembl	exon	30684795	30684988	0	-	.	gene_id "ENSRNOG00000027867"; gene_version "8"; transcript_id "ENSRNOT00000042289"; transcript_version "7"; exon_number "4"; gene_name "Rexo4"; gene_source "ensembl"; gene_biotype "protein_coding"; transcript_name "Rexo4-201"; transcript_source "ensembl"; transcript_biotype "protein_coding"; exon_id "ENSRNOE00000252696"; exon_version "1"; tag "Ensembl_canonical";
3	ensembl	CDS	30684795	30684988	0	-	1	gene_id "ENSRNOG00000027867"; gene_version "8"; transcript_id "ENSRNOT00000042289"; transcript_version "7"; exon_number "4"; gene_name "Rexo4"; gene_source "ensembl"; gene_biotype "protein_coding"; transcript_name "Rexo4-201"; transcript_source "ensembl"; transcript_biotype "protein_coding"; protein_id "ENSRNOP00000043432"; protein_version "4"; tag "Ensembl_canonical";
3	ensembl	exon	30685161	30685298	0	-	.	gene_id "ENSRNOG00000027867"; gene_version "8"; transcript_id "ENSRNOT00000042289"; transcript_version "7"; exon_number "3"; gene_name "Rexo4"; gene_source "ensembl"; gene_biotype "protein_coding"; transcript_name "Rexo4-201"; transcript_source "ensembl"; transcript_biotype "protein_coding"; exon_id "ENSRNOE00000252701"; exon_version "1"; tag "Ensembl_canonical";
3	ensembl	CDS	30685161	30685298	0	-	1	gene_id "ENSRNOG00000027867"; gene_version "8"; transcript_id "ENSRNOT00000042289"; transcript_version "7"; exon_number "3"; gene_name "Rexo4"; gene_source "ensembl"; gene_biotype "protein_coding"; transcript_name "Rexo4-201"; transcript_source "ensembl"; transcript_biotype "protein_coding"; protein_id "ENSRNOP00000043432"; protein_version "4"; tag "Ensembl_canonical";
3	ensembl	exon	30686908	30687248	0	-	.	gene_id "ENSRNOG00000027867"; gene_version "8"; transcript_id "ENSRNOT00000042289"; transcript_version "7"; exon_number "2"; gene_name "Rexo4"; gene_source "ensembl"; gene_biotype "protein_coding"; transcript_name "Rexo4-201"; transcript_source "ensembl"; transcript_biotype "protein_coding"; exon_id "ENSRNOE00000252709"; exon_version "1"; tag "Ensembl_canonical";
3	ensembl	CDS	30686908	30687248	0	-	0	gene_id "ENSRNOG00000027867"; gene_version "8"; transcript_id "ENSRNOT00000042289"; transcript_version "7"; exon_number "2"; gene_name "Rexo4"; gene_source "ensembl"; gene_biotype "protein_coding"; transcript_name "Rexo4-201"; transcript_source "ensembl"; transcript_biotype "protein_coding"; protein_id "ENSRNOP00000043432"; protein_version "4"; tag "Ensembl_canonical";
3	ensembl	CDS	30688785	30689042	0	-	0	gene_id "ENSRNOG00000027867"; gene_version "8"; transcript_id "ENSRNOT00000042289"; transcript_version "7"; exon_number "1"; gene_name "Rexo4"; gene_source "ensembl"; gene_biotype "protein_coding"; transcript_name "Rexo4-201"; transcript_source "ensembl"; transcript_biotype "protein_coding"; protein_id "ENSRNOP00000043432"; protein_version "4"; tag "Ensembl_canonical";
3	ensembl	exon	30688785	30689059	0	-	.	gene_id "ENSRNOG00000027867"; gene_version "8"; transcript_id "ENSRNOT00000042289"; transcript_version "7"; exon_number "1"; gene_name "Rexo4"; gene_source "ensembl"; gene_biotype "protein_coding"; transcript_name "Rexo4-201"; transcript_source "ensembl"; transcript_biotype "protein_coding"; exon_id "ENSRNOE00000289435"; exon_version "4"; tag "Ensembl_canonical";
3	ensembl	five_prime_utr	30689043	30689059	0	-	.	gene_id "ENSRNOG00000027867"; gene_version "8"; transcript_id "ENSRNOT00000042289"; transcript_version "7"; gene_name "Rexo4"; gene_source "ensembl"; gene_biotype "protein_coding"; transcript_name "Rexo4-201"; transcript_source "ensembl"; transcript_biotype "protein_coding"; tag "Ensembl_canonical";
3	sraer114_mid	exon	30690448	30690564	0.694170484426339	-	.	gene_id "sraer114_gene_38449"; transcript_id "sraer114_gene_38449_tx_1"; exon_id "3_30690448_30690564_-"; exonnum "5"; txlen "679";
3	sraer114_mid	exon	30690448	30690564	0.694170484426339	-	.	gene_id "sraer114_gene_38449"; transcript_id "sraer114_gene_38449_tx_2"; exon_id "3_30690448_30690564_-"; exonnum "4"; txlen "564";
3	sraer114_mid	exon	30690448	30690564	0.226895081397913	-	.	gene_id "sraer114_gene_38449"; transcript_id "sraer114_gene_38449_tx_4"; exon_id "3_30690448_30690564_-"; exonnum "5"; txlen "1178";
3	sraer114_mid	exon	30690448	30690564	0.198877343099883	-	.	gene_id "sraer114_gene_38449"; transcript_id "sraer114_gene_38449_tx_5"; exon_id "3_30690448_30690564_-"; exonnum "4"; txlen "983";
3	sraer114_mid	exon	30693024	30693218	0.694170484426339	-	.	gene_id "sraer114_gene_38449"; transcript_id "sraer114_gene_38449_tx_1"; exon_id "3_30693024_30693218_-"; exonnum "4"; txlen "679";
3	sraer114_mid	exon	30693024	30693218	0.694170484426339	-	.	gene_id "sraer114_gene_38449"; transcript_id "sraer114_gene_38449_tx_2"; exon_id "3_30693024_30693218_-"; exonnum "3"; txlen "564";
3	sraer114_mid	exon	30693024	30693218	0.226895081397913	-	.	gene_id "sraer114_gene_38449"; transcript_id "sraer114_gene_38449_tx_4"; exon_id "3_30693024_30693218_-"; exonnum "4"; txlen "1178";
3	sraer114_mid	exon	30694672	30694814	0.694170484426339	-	.	gene_id "sraer114_gene_38449"; transcript_id "sraer114_gene_38449_tx_1"; exon_id "3_30694672_30694814_-"; exonnum "3"; txlen "679";
3	sraer114_mid	exon	30694672	30694814	0.694170484426339	-	.	gene_id "sraer114_gene_38449"; transcript_id "sraer114_gene_38449_tx_2"; exon_id "3_30694672_30694814_-"; exonnum "2"; txlen "564";
3	sraer114_mid	exon	30694672	30694814	0.226895081397913	-	.	gene_id "sraer114_gene_38449"; transcript_id "sraer114_gene_38449_tx_4"; exon_id "3_30694672_30694814_-"; exonnum "3"; txlen "1178";
3	sraer114_mid	exon	30694672	30694814	0.198877343099883	-	.	gene_id "sraer114_gene_38449"; transcript_id "sraer114_gene_38449_tx_5"; exon_id "3_30694672_30694814_-"; exonnum "3"; txlen "983";
3	sraer114_mid	exon	30697543	30697657	0.694170484426339	-	.	gene_id "sraer114_gene_38449"; transcript_id "sraer114_gene_38449_tx_1"; exon_id "3_30697543_30697657_-"; exonnum "2"; txlen "679";
3	sraer114_mid	exon	30697543	30697657	0.226895081397913	-	.	gene_id "sraer114_gene_38449"; transcript_id "sraer114_gene_38449_tx_4"; exon_id "3_30697543_30697657_-"; exonnum "2"; txlen "1178";
3	sraer114_mid	exon	30697543	30697657	0.198877343099883	-	.	gene_id "sraer114_gene_38449"; transcript_id "sraer114_gene_38449_tx_5"; exon_id "3_30697543_30697657_-"; exonnum "2"; txlen "983";
3	sraer114_ss	exon	30698088	30698695	0.226895081397913	-	.	gene_id "sraer114_gene_38449"; transcript_id "sraer114_gene_38449_tx_4"; exon_id "3_30698088_30698695_-"; exonnum "1"; txlen "1178";
3	sraer114_ss	exon	30698088	30698695	0.198877343099883	-	.	gene_id "sraer114_gene_38449"; transcript_id "sraer114_gene_38449_tx_5"; exon_id "3_30698088_30698695_-"; exonnum "1"; txlen "983";
3	sraer114_mid	exon	30700419	30700527	0.694170484426339	-	.	gene_id "sraer114_gene_38449"; transcript_id "sraer114_gene_38449_tx_1"; exon_id "3_30700419_30700527_-"; exonnum "1"; txlen "679";
3	sraer114_mid	exon	30700419	30700527	0.694170484426339	-	.	gene_id "sraer114_gene_38449"; transcript_id "sraer114_gene_38449_tx_2"; exon_id "3_30700419_30700527_-"; exonnum "1"; txlen "564";
3	sraer114_es	exon	30730944	30731465	0.51779439050844	-	.	gene_id "sraer114_gene_38449"; transcript_id "sraer114_gene_38449_tx_3"; exon_id "3_30730944_30731465_-"; exonnum "2"; txlen "769";
3	sraer114_mid	exon	30734544	30734790	0.51779439050844	-	.	gene_id "sraer114_gene_38449"; transcript_id "sraer114_gene_38449_tx_3"; exon_id "3_30734544_30734790_-"; exonnum "1"; txlen "769";
3	sraer114_es	exon	30735768	30736036	8.72273843256374	-	.	gene_id "sraer114_gene_38450"; transcript_id "sraer114_gene_38450_tx_2"; exon_id "3_30735768_30736036_-"; exonnum "2"; txlen "693";
3	sraer114_ss	exon	30736112	30736535	8.72273843256374	-	.	gene_id "sraer114_gene_38450"; transcript_id "sraer114_gene_38450_tx_2"; exon_id "3_30736112_30736535_-"; exonnum "1"; txlen "693";
3	ensembl	three_prime_utr	30745995	30746995	0	-	.	gene_id "ENSRNOG00000005900"; gene_version "8"; transcript_id "ENSRNOT00000150537"; transcript_version "1"; gene_name "Slc2a6"; gene_source "ensembl"; gene_biotype "protein_coding"; transcript_name "Slc2a6-202"; transcript_source "ensembl"; transcript_biotype "protein_coding"; tag "Ensembl_canonical";
3	ensembl	exon	30745995	30747133	0	-	.	gene_id "ENSRNOG00000005900"; gene_version "8"; transcript_id "ENSRNOT00000150537"; transcript_version "1"; exon_number "10"; gene_name "Slc2a6"; gene_source "ensembl"; gene_biotype "protein_coding"; transcript_name "Slc2a6-202"; transcript_source "ensembl"; transcript_biotype "protein_coding"; exon_id "ENSRNOE00000802403"; exon_version "1"; tag "Ensembl_canonical";
3	ensembl	gene	30745995	30753287	0	-	.	gene_id "ENSRNOG00000005900"; gene_version "8"; gene_name "Slc2a6"; gene_source "ensembl"; gene_biotype "protein_coding";
3	ensembl	transcript	30745995	30753287	0	-	.	gene_id "ENSRNOG00000005900"; gene_version "8"; transcript_id "ENSRNOT00000150537"; transcript_version "1"; gene_name "Slc2a6"; gene_source "ensembl"; gene_biotype "protein_coding"; transcript_name "Slc2a6-202"; transcript_source "ensembl"; transcript_biotype "protein_coding"; tag "Ensembl_canonical";
3	ensembl	three_prime_utr	30746472	30746995	0	-	.	gene_id "ENSRNOG00000005900"; gene_version "8"; transcript_id "ENSRNOT00000008034"; transcript_version "8"; gene_name "Slc2a6"; gene_source "ensembl"; gene_biotype "protein_coding"; transcript_name "Slc2a6-201"; transcript_source "ensembl"; transcript_biotype "protein_coding";
3	ensembl	exon	30746472	30747151	0	-	.	gene_id "ENSRNOG00000005900"; gene_version "8"; transcript_id "ENSRNOT00000008034"; transcript_version "8"; exon_number "9"; gene_name "Slc2a6"; gene_source "ensembl"; gene_biotype "protein_coding"; transcript_name "Slc2a6-201"; transcript_source "ensembl"; transcript_biotype "protein_coding"; exon_id "ENSRNOE00000250251"; exon_version "4";
3	ensembl	transcript	30746472	30753287	0	-	.	gene_id "ENSRNOG00000005900"; gene_version "8"; transcript_id "ENSRNOT00000008034"; transcript_version "8"; gene_name "Slc2a6"; gene_source "ensembl"; gene_biotype "protein_coding"; transcript_name "Slc2a6-201"; transcript_source "ensembl"; transcript_biotype "protein_coding";
3	ensembl	stop_codon	30746996	30746998	0	-	0	gene_id "ENSRNOG00000005900"; gene_version "8"; transcript_id "ENSRNOT00000008034"; transcript_version "8"; exon_number "9"; gene_name "Slc2a6"; gene_source "ensembl"; gene_biotype "protein_coding"; transcript_name "Slc2a6-201"; transcript_source "ensembl"; transcript_biotype "protein_coding";
3	ensembl	stop_codon	30746996	30746998	0	-	0	gene_id "ENSRNOG00000005900"; gene_version "8"; transcript_id "ENSRNOT00000150537"; transcript_version "1"; exon_number "10"; gene_name "Slc2a6"; gene_source "ensembl"; gene_biotype "protein_coding"; transcript_name "Slc2a6-202"; transcript_source "ensembl"; transcript_biotype "protein_coding"; tag "Ensembl_canonical";
3	ensembl	CDS	30746999	30747133	0	-	0	gene_id "ENSRNOG00000005900"; gene_version "8"; transcript_id "ENSRNOT00000150537"; transcript_version "1"; exon_number "10"; gene_name "Slc2a6"; gene_source "ensembl"; gene_biotype "protein_coding"; transcript_name "Slc2a6-202"; transcript_source "ensembl"; transcript_biotype "protein_coding"; protein_id "ENSRNOP00000105485"; protein_version "1"; tag "Ensembl_canonical";
3	ensembl	CDS	30746999	30747151	0	-	0	gene_id "ENSRNOG00000005900"; gene_version "8"; transcript_id "ENSRNOT00000008034"; transcript_version "8"; exon_number "9"; gene_name "Slc2a6"; gene_source "ensembl"; gene_biotype "protein_coding"; transcript_name "Slc2a6-201"; transcript_source "ensembl"; transcript_biotype "protein_coding"; protein_id "ENSRNOP00000008034"; protein_version "7";
3	ensembl	exon	30747757	30747902	0	-	.	gene_id "ENSRNOG00000005900"; gene_version "8"; transcript_id "ENSRNOT00000008034"; transcript_version "8"; exon_number "8"; gene_name "Slc2a6"; gene_source "ensembl"; gene_biotype "protein_coding"; transcript_name "Slc2a6-201"; transcript_source "ensembl"; transcript_biotype "protein_coding"; exon_id "ENSRNOE00000056140"; exon_version "2";
3	ensembl	CDS	30747757	30747902	0	-	2	gene_id "ENSRNOG00000005900"; gene_version "8"; transcript_id "ENSRNOT00000008034"; transcript_version "8"; exon_number "8"; gene_name "Slc2a6"; gene_source "ensembl"; gene_biotype "protein_coding"; transcript_name "Slc2a6-201"; transcript_source "ensembl"; transcript_biotype "protein_coding"; protein_id "ENSRNOP00000008034"; protein_version "7";
3	ensembl	exon	30747757	30747902	0	-	.	gene_id "ENSRNOG00000005900"; gene_version "8"; transcript_id "ENSRNOT00000150537"; transcript_version "1"; exon_number "9"; gene_name "Slc2a6"; gene_source "ensembl"; gene_biotype "protein_coding"; transcript_name "Slc2a6-202"; transcript_source "ensembl"; transcript_biotype "protein_coding"; exon_id "ENSRNOE00000056140"; exon_version "2"; tag "Ensembl_canonical";
3	ensembl	CDS	30747757	30747902	0	-	2	gene_id "ENSRNOG00000005900"; gene_version "8"; transcript_id "ENSRNOT00000150537"; transcript_version "1"; exon_number "9"; gene_name "Slc2a6"; gene_source "ensembl"; gene_biotype "protein_coding"; transcript_name "Slc2a6-202"; transcript_source "ensembl"; transcript_biotype "protein_coding"; protein_id "ENSRNOP00000105485"; protein_version "1"; tag "Ensembl_canonical";
3	ensembl	exon	30748137	30748316	0	-	.	gene_id "ENSRNOG00000005900"; gene_version "8"; transcript_id "ENSRNOT00000150537"; transcript_version "1"; exon_number "8"; gene_name "Slc2a6"; gene_source "ensembl"; gene_biotype "protein_coding"; transcript_name "Slc2a6-202"; transcript_source "ensembl"; transcript_biotype "protein_coding"; exon_id "ENSRNOE00000055975"; exon_version "2"; tag "Ensembl_canonical";
3	ensembl	CDS	30748137	30748316	0	-	2	gene_id "ENSRNOG00000005900"; gene_version "8"; transcript_id "ENSRNOT00000150537"; transcript_version "1"; exon_number "8"; gene_name "Slc2a6"; gene_source "ensembl"; gene_biotype "protein_coding"; transcript_name "Slc2a6-202"; transcript_source "ensembl"; transcript_biotype "protein_coding"; protein_id "ENSRNOP00000105485"; protein_version "1"; tag "Ensembl_canonical";
3	ensembl	exon	30748653	30748761	0	-	.	gene_id "ENSRNOG00000005900"; gene_version "8"; transcript_id "ENSRNOT00000008034"; transcript_version "8"; exon_number "7"; gene_name "Slc2a6"; gene_source "ensembl"; gene_biotype "protein_coding"; transcript_name "Slc2a6-201"; transcript_source "ensembl"; transcript_biotype "protein_coding"; exon_id "ENSRNOE00000249877"; exon_version "1";
3	ensembl	CDS	30748653	30748761	0	-	0	gene_id "ENSRNOG00000005900"; gene_version "8"; transcript_id "ENSRNOT00000008034"; transcript_version "8"; exon_number "7"; gene_name "Slc2a6"; gene_source "ensembl"; gene_biotype "protein_coding"; transcript_name "Slc2a6-201"; transcript_source "ensembl"; transcript_biotype "protein_coding"; protein_id "ENSRNOP00000008034"; protein_version "7";
3	ensembl	exon	30748653	30748761	0	-	.	gene_id "ENSRNOG00000005900"; gene_version "8"; transcript_id "ENSRNOT00000150537"; transcript_version "1"; exon_number "7"; gene_name "Slc2a6"; gene_source "ensembl"; gene_biotype "protein_coding"; transcript_name "Slc2a6-202"; transcript_source "ensembl"; transcript_biotype "protein_coding"; exon_id "ENSRNOE00000249877"; exon_version "1"; tag "Ensembl_canonical";
3	ensembl	CDS	30748653	30748761	0	-	0	gene_id "ENSRNOG00000005900"; gene_version "8"; transcript_id "ENSRNOT00000150537"; transcript_version "1"; exon_number "7"; gene_name "Slc2a6"; gene_source "ensembl"; gene_biotype "protein_coding"; transcript_name "Slc2a6-202"; transcript_source "ensembl"; transcript_biotype "protein_coding"; protein_id "ENSRNOP00000105485"; protein_version "1"; tag "Ensembl_canonical";
3	ensembl	exon	30749309	30749461	0	-	.	gene_id "ENSRNOG00000005900"; gene_version "8"; transcript_id "ENSRNOT00000008034"; transcript_version "8"; exon_number "6"; gene_name "Slc2a6"; gene_source "ensembl"; gene_biotype "protein_coding"; transcript_name "Slc2a6-201"; transcript_source "ensembl"; transcript_biotype "protein_coding"; exon_id "ENSRNOE00000055223"; exon_version "2";
3	ensembl	CDS	30749309	30749461	0	-	0	gene_id "ENSRNOG00000005900"; gene_version "8"; transcript_id "ENSRNOT00000008034"; transcript_version "8"; exon_number "6"; gene_name "Slc2a6"; gene_source "ensembl"; gene_biotype "protein_coding"; transcript_name "Slc2a6-201"; transcript_source "ensembl"; transcript_biotype "protein_coding"; protein_id "ENSRNOP00000008034"; protein_version "7";
3	ensembl	exon	30749309	30749461	0	-	.	gene_id "ENSRNOG00000005900"; gene_version "8"; transcript_id "ENSRNOT00000150537"; transcript_version "1"; exon_number "6"; gene_name "Slc2a6"; gene_source "ensembl"; gene_biotype "protein_coding"; transcript_name "Slc2a6-202"; transcript_source "ensembl"; transcript_biotype "protein_coding"; exon_id "ENSRNOE00000055223"; exon_version "2"; tag "Ensembl_canonical";
3	ensembl	CDS	30749309	30749461	0	-	0	gene_id "ENSRNOG00000005900"; gene_version "8"; transcript_id "ENSRNOT00000150537"; transcript_version "1"; exon_number "6"; gene_name "Slc2a6"; gene_source "ensembl"; gene_biotype "protein_coding"; transcript_name "Slc2a6-202"; transcript_source "ensembl"; transcript_biotype "protein_coding"; protein_id "ENSRNOP00000105485"; protein_version "1"; tag "Ensembl_canonical";
3	ensembl	exon	30749725	30749933	0	-	.	gene_id "ENSRNOG00000005900"; gene_version "8"; transcript_id "ENSRNOT00000008034"; transcript_version "8"; exon_number "5"; gene_name "Slc2a6"; gene_source "ensembl"; gene_biotype "protein_coding"; transcript_name "Slc2a6-201"; transcript_source "ensembl"; transcript_biotype "protein_coding"; exon_id "ENSRNOE00000250219"; exon_version "1";
3	ensembl	CDS	30749725	30749933	0	-	2	gene_id "ENSRNOG00000005900"; gene_version "8"; transcript_id "ENSRNOT00000008034"; transcript_version "8"; exon_number "5"; gene_name "Slc2a6"; gene_source "ensembl"; gene_biotype "protein_coding"; transcript_name "Slc2a6-201"; transcript_source "ensembl"; transcript_biotype "protein_coding"; protein_id "ENSRNOP00000008034"; protein_version "7";
3	ensembl	exon	30749725	30749933	0	-	.	gene_id "ENSRNOG00000005900"; gene_version "8"; transcript_id "ENSRNOT00000150537"; transcript_version "1"; exon_number "5"; gene_name "Slc2a6"; gene_source "ensembl"; gene_biotype "protein_coding"; transcript_name "Slc2a6-202"; transcript_source "ensembl"; transcript_biotype "protein_coding"; exon_id "ENSRNOE00000250219"; exon_version "1"; tag "Ensembl_canonical";
3	ensembl	CDS	30749725	30749933	0	-	2	gene_id "ENSRNOG00000005900"; gene_version "8"; transcript_id "ENSRNOT00000150537"; transcript_version "1"; exon_number "5"; gene_name "Slc2a6"; gene_source "ensembl"; gene_biotype "protein_coding"; transcript_name "Slc2a6-202"; transcript_source "ensembl"; transcript_biotype "protein_coding"; protein_id "ENSRNOP00000105485"; protein_version "1"; tag "Ensembl_canonical";
3	ensembl	exon	30750573	30750672	0	-	.	gene_id "ENSRNOG00000005900"; gene_version "8"; transcript_id "ENSRNOT00000008034"; transcript_version "8"; exon_number "4"; gene_name "Slc2a6"; gene_source "ensembl"; gene_biotype "protein_coding"; transcript_name "Slc2a6-201"; transcript_source "ensembl"; transcript_biotype "protein_coding"; exon_id "ENSRNOE00000054973"; exon_version "4";
3	ensembl	CDS	30750573	30750672	0	-	0	gene_id "ENSRNOG00000005900"; gene_version "8"; transcript_id "ENSRNOT00000008034"; transcript_version "8"; exon_number "4"; gene_name "Slc2a6"; gene_source "ensembl"; gene_biotype "protein_coding"; transcript_name "Slc2a6-201"; transcript_source "ensembl"; transcript_biotype "protein_coding"; protein_id "ENSRNOP00000008034"; protein_version "7";
3	ensembl	exon	30750573	30750672	0	-	.	gene_id "ENSRNOG00000005900"; gene_version "8"; transcript_id "ENSRNOT00000150537"; transcript_version "1"; exon_number "4"; gene_name "Slc2a6"; gene_source "ensembl"; gene_biotype "protein_coding"; transcript_name "Slc2a6-202"; transcript_source "ensembl"; transcript_biotype "protein_coding"; exon_id "ENSRNOE00000054973"; exon_version "4"; tag "Ensembl_canonical";
3	ensembl	CDS	30750573	30750672	0	-	0	gene_id "ENSRNOG00000005900"; gene_version "8"; transcript_id "ENSRNOT00000150537"; transcript_version "1"; exon_number "4"; gene_name "Slc2a6"; gene_source "ensembl"; gene_biotype "protein_coding"; transcript_name "Slc2a6-202"; transcript_source "ensembl"; transcript_biotype "protein_coding"; protein_id "ENSRNOP00000105485"; protein_version "1"; tag "Ensembl_canonical";
3	ensembl	exon	30751213	30751419	0	-	.	gene_id "ENSRNOG00000005900"; gene_version "8"; transcript_id "ENSRNOT00000008034"; transcript_version "8"; exon_number "3"; gene_name "Slc2a6"; gene_source "ensembl"; gene_biotype "protein_coding"; transcript_name "Slc2a6-201"; transcript_source "ensembl"; transcript_biotype "protein_coding"; exon_id "ENSRNOE00000054913"; exon_version "1";
3	ensembl	CDS	30751213	30751419	0	-	0	gene_id "ENSRNOG00000005900"; gene_version "8"; transcript_id "ENSRNOT00000008034"; transcript_version "8"; exon_number "3"; gene_name "Slc2a6"; gene_source "ensembl"; gene_biotype "protein_coding"; transcript_name "Slc2a6-201"; transcript_source "ensembl"; transcript_biotype "protein_coding"; protein_id "ENSRNOP00000008034"; protein_version "7";
3	ensembl	exon	30751213	30751419	0	-	.	gene_id "ENSRNOG00000005900"; gene_version "8"; transcript_id "ENSRNOT00000150537"; transcript_version "1"; exon_number "3"; gene_name "Slc2a6"; gene_source "ensembl"; gene_biotype "protein_coding"; transcript_name "Slc2a6-202"; transcript_source "ensembl"; transcript_biotype "protein_coding"; exon_id "ENSRNOE00000054913"; exon_version "1"; tag "Ensembl_canonical";
3	ensembl	CDS	30751213	30751419	0	-	0	gene_id "ENSRNOG00000005900"; gene_version "8"; transcript_id "ENSRNOT00000150537"; transcript_version "1"; exon_number "3"; gene_name "Slc2a6"; gene_source "ensembl"; gene_biotype "protein_coding"; transcript_name "Slc2a6-202"; transcript_source "ensembl"; transcript_biotype "protein_coding"; protein_id "ENSRNOP00000105485"; protein_version "1"; tag "Ensembl_canonical";
3	ensembl	exon	30752434	30752596	0	-	.	gene_id "ENSRNOG00000005900"; gene_version "8"; transcript_id "ENSRNOT00000008034"; transcript_version "8"; exon_number "2"; gene_name "Slc2a6"; gene_source "ensembl"; gene_biotype "protein_coding"; transcript_name "Slc2a6-201"; transcript_source "ensembl"; transcript_biotype "protein_coding"; exon_id "ENSRNOE00000250244"; exon_version "3";
3	ensembl	CDS	30752434	30752596	0	-	1	gene_id "ENSRNOG00000005900"; gene_version "8"; transcript_id "ENSRNOT00000008034"; transcript_version "8"; exon_number "2"; gene_name "Slc2a6"; gene_source "ensembl"; gene_biotype "protein_coding"; transcript_name "Slc2a6-201"; transcript_source "ensembl"; transcript_biotype "protein_coding"; protein_id "ENSRNOP00000008034"; protein_version "7";
3	ensembl	exon	30752434	30752596	0	-	.	gene_id "ENSRNOG00000005900"; gene_version "8"; transcript_id "ENSRNOT00000150537"; transcript_version "1"; exon_number "2"; gene_name "Slc2a6"; gene_source "ensembl"; gene_biotype "protein_coding"; transcript_name "Slc2a6-202"; transcript_source "ensembl"; transcript_biotype "protein_coding"; exon_id "ENSRNOE00000250244"; exon_version "3"; tag "Ensembl_canonical";
3	ensembl	CDS	30752434	30752596	0	-	1	gene_id "ENSRNOG00000005900"; gene_version "8"; transcript_id "ENSRNOT00000150537"; transcript_version "1"; exon_number "2"; gene_name "Slc2a6"; gene_source "ensembl"; gene_biotype "protein_coding"; transcript_name "Slc2a6-202"; transcript_source "ensembl"; transcript_biotype "protein_coding"; protein_id "ENSRNOP00000105485"; protein_version "1"; tag "Ensembl_canonical";
3	ensembl	CDS	30753113	30753201	0	-	0	gene_id "ENSRNOG00000005900"; gene_version "8"; transcript_id "ENSRNOT00000008034"; transcript_version "8"; exon_number "1"; gene_name "Slc2a6"; gene_source "ensembl"; gene_biotype "protein_coding"; transcript_name "Slc2a6-201"; transcript_source "ensembl"; transcript_biotype "protein_coding"; protein_id "ENSRNOP00000008034"; protein_version "7";
3	ensembl	CDS	30753113	30753201	0	-	0	gene_id "ENSRNOG00000005900"; gene_version "8"; transcript_id "ENSRNOT00000150537"; transcript_version "1"; exon_number "1"; gene_name "Slc2a6"; gene_source "ensembl"; gene_biotype "protein_coding"; transcript_name "Slc2a6-202"; transcript_source "ensembl"; transcript_biotype "protein_coding"; protein_id "ENSRNOP00000105485"; protein_version "1"; tag "Ensembl_canonical";
3	ensembl	exon	30753113	30753287	0	-	.	gene_id "ENSRNOG00000005900"; gene_version "8"; transcript_id "ENSRNOT00000008034"; transcript_version "8"; exon_number "1"; gene_name "Slc2a6"; gene_source "ensembl"; gene_biotype "protein_coding"; transcript_name "Slc2a6-201"; transcript_source "ensembl"; transcript_biotype "protein_coding"; exon_id "ENSRNOE00000054850"; exon_version "5";
3	ensembl	exon	30753113	30753287	0	-	.	gene_id "ENSRNOG00000005900"; gene_version "8"; transcript_id "ENSRNOT00000150537"; transcript_version "1"; exon_number "1"; gene_name "Slc2a6"; gene_source "ensembl"; gene_biotype "protein_coding"; transcript_name "Slc2a6-202"; transcript_source "ensembl"; transcript_biotype "protein_coding"; exon_id "ENSRNOE00000054850"; exon_version "5"; tag "Ensembl_canonical";
3	ensembl	start_codon	30753199	30753201	0	-	0	gene_id "ENSRNOG00000005900"; gene_version "8"; transcript_id "ENSRNOT00000008034"; transcript_version "8"; exon_number "1"; gene_name "Slc2a6"; gene_source "ensembl"; gene_biotype "protein_coding"; transcript_name "Slc2a6-201"; transcript_source "ensembl"; transcript_biotype "protein_coding";
3	ensembl	start_codon	30753199	30753201	0	-	0	gene_id "ENSRNOG00000005900"; gene_version "8"; transcript_id "ENSRNOT00000150537"; transcript_version "1"; exon_number "1"; gene_name "Slc2a6"; gene_source "ensembl"; gene_biotype "protein_coding"; transcript_name "Slc2a6-202"; transcript_source "ensembl"; transcript_biotype "protein_coding"; tag "Ensembl_canonical";
3	ensembl	five_prime_utr	30753202	30753287	0	-	.	gene_id "ENSRNOG00000005900"; gene_version "8"; transcript_id "ENSRNOT00000008034"; transcript_version "8"; gene_name "Slc2a6"; gene_source "ensembl"; gene_biotype "protein_coding"; transcript_name "Slc2a6-201"; transcript_source "ensembl"; transcript_biotype "protein_coding";
3	ensembl	five_prime_utr	30753202	30753287	0	-	.	gene_id "ENSRNOG00000005900"; gene_version "8"; transcript_id "ENSRNOT00000150537"; transcript_version "1"; gene_name "Slc2a6"; gene_source "ensembl"; gene_biotype "protein_coding"; transcript_name "Slc2a6-202"; transcript_source "ensembl"; transcript_biotype "protein_coding"; tag "Ensembl_canonical";
3	ensembl	three_prime_utr	30786443	30786999	0	-	.	gene_id "ENSRNOG00000006142"; gene_version "5"; transcript_id "ENSRNOT00000008327"; transcript_version "5"; gene_name "Mymk"; gene_source "ensembl"; gene_biotype "protein_coding"; transcript_name "Mymk-201"; transcript_source "ensembl"; transcript_biotype "protein_coding"; tag "Ensembl_canonical";
3	ensembl	exon	30786443	30787149	0	-	.	gene_id "ENSRNOG00000006142"; gene_version "5"; transcript_id "ENSRNOT00000008327"; transcript_version "5"; exon_number "5"; gene_name "Mymk"; gene_source "ensembl"; gene_biotype "protein_coding"; transcript_name "Mymk-201"; transcript_source "ensembl"; transcript_biotype "protein_coding"; exon_id "ENSRNOE00000058472"; exon_version "4"; tag "Ensembl_canonical";
3	ENSEMBL114_rn	exon	30786443	30787149	1.48440496800661	-	.	gene_id "ENSRNOG00000006142"; transcript_id "ENSRNOG00000006142_tx_2"; exon_id "3_30786443_30787149_-"; exonnum "5"; txlen "1214";
3	ENSEMBL114_rn	exon	30786443	30787149	0.149505356826863	-	.	gene_id "ENSRNOG00000006142"; transcript_id "ENSRNOG00000006142_tx_3"; exon_id "3_30786443_30787149_-"; exonnum "6"; txlen "1484";
3	ENSEMBL114_rn	exon	30786443	30787149	0.108661657575928	-	.	gene_id "ENSRNOG00000006142"; transcript_id "ENSRNOG00000006142_tx_4"; exon_id "3_30786443_30787149_-"; exonnum "6"; txlen "1546";
3	ensembl	gene	30786443	30795374	0	-	.	gene_id "ENSRNOG00000006142"; gene_version "5"; gene_name "Mymk"; gene_source "ensembl"; gene_biotype "protein_coding";
3	ensembl	transcript	30786443	30795374	0	-	.	gene_id "ENSRNOG00000006142"; gene_version "5"; transcript_id "ENSRNOT00000008327"; transcript_version "5"; gene_name "Mymk"; gene_source "ensembl"; gene_biotype "protein_coding"; transcript_name "Mymk-201"; transcript_source "ensembl"; transcript_biotype "protein_coding"; tag "Ensembl_canonical";
3	ensembl	stop_codon	30787000	30787002	0	-	0	gene_id "ENSRNOG00000006142"; gene_version "5"; transcript_id "ENSRNOT00000008327"; transcript_version "5"; exon_number "5"; gene_name "Mymk"; gene_source "ensembl"; gene_biotype "protein_coding"; transcript_name "Mymk-201"; transcript_source "ensembl"; transcript_biotype "protein_coding"; tag "Ensembl_canonical";
3	ensembl	CDS	30787003	30787149	0	-	0	gene_id "ENSRNOG00000006142"; gene_version "5"; transcript_id "ENSRNOT00000008327"; transcript_version "5"; exon_number "5"; gene_name "Mymk"; gene_source "ensembl"; gene_biotype "protein_coding"; transcript_name "Mymk-201"; transcript_source "ensembl"; transcript_biotype "protein_coding"; protein_id "ENSRNOP00000008327"; protein_version "3"; tag "Ensembl_canonical";
3	ensembl	exon	30787517	30787633	0	-	.	gene_id "ENSRNOG00000006142"; gene_version "5"; transcript_id "ENSRNOT00000008327"; transcript_version "5"; exon_number "4"; gene_name "Mymk"; gene_source "ensembl"; gene_biotype "protein_coding"; transcript_name "Mymk-201"; transcript_source "ensembl"; transcript_biotype "protein_coding"; exon_id "ENSRNOE00000058246"; exon_version "1"; tag "Ensembl_canonical";
3	ensembl	CDS	30787517	30787633	0	-	0	gene_id "ENSRNOG00000006142"; gene_version "5"; transcript_id "ENSRNOT00000008327"; transcript_version "5"; exon_number "4"; gene_name "Mymk"; gene_source "ensembl"; gene_biotype "protein_coding"; transcript_name "Mymk-201"; transcript_source "ensembl"; transcript_biotype "protein_coding"; protein_id "ENSRNOP00000008327"; protein_version "3"; tag "Ensembl_canonical";
3	ENSEMBL114_rn	exon	30787517	30787633	1.48440496800661	-	.	gene_id "ENSRNOG00000006142"; transcript_id "ENSRNOG00000006142_tx_2"; exon_id "3_30787517_30787633_-"; exonnum "4"; txlen "1214";
3	ENSEMBL114_rn	exon	30787517	30787633	0.149505356826863	-	.	gene_id "ENSRNOG00000006142"; transcript_id "ENSRNOG00000006142_tx_3"; exon_id "3_30787517_30787633_-"; exonnum "5"; txlen "1484";
3	ENSEMBL114_rn	exon	30787517	30787633	0.108661657575928	-	.	gene_id "ENSRNOG00000006142"; transcript_id "ENSRNOG00000006142_tx_4"; exon_id "3_30787517_30787633_-"; exonnum "5"; txlen "1546";
3	sraer114_mid	exon	30788915	30789031	0.149505356826863	-	.	gene_id "ENSRNOG00000006142"; transcript_id "ENSRNOG00000006142_tx_3"; exon_id "3_30788915_30789031_-"; exonnum "4"; txlen "1484";
3	ensembl	exon	30789824	30789972	0	-	.	gene_id "ENSRNOG00000006142"; gene_version "5"; transcript_id "ENSRNOT00000008327"; transcript_version "5"; exon_number "3"; gene_name "Mymk"; gene_source "ensembl"; gene_biotype "protein_coding"; transcript_name "Mymk-201"; transcript_source "ensembl"; transcript_biotype "protein_coding"; exon_id "ENSRNOE00000058020"; exon_version "1"; tag "Ensembl_canonical";
3	ensembl	CDS	30789824	30789972	0	-	2	gene_id "ENSRNOG00000006142"; gene_version "5"; transcript_id "ENSRNOT00000008327"; transcript_version "5"; exon_number "3"; gene_name "Mymk"; gene_source "ensembl"; gene_biotype "protein_coding"; transcript_name "Mymk-201"; transcript_source "ensembl"; transcript_biotype "protein_coding"; protein_id "ENSRNOP00000008327"; protein_version "3"; tag "Ensembl_canonical";
3	ENSEMBL114_rn	exon	30789824	30789972	1.48440496800661	-	.	gene_id "ENSRNOG00000006142"; transcript_id "ENSRNOG00000006142_tx_2"; exon_id "3_30789824_30789972_-"; exonnum "3"; txlen "1214";
3	ENSEMBL114_rn	exon	30789824	30789972	0.149505356826863	-	.	gene_id "ENSRNOG00000006142"; transcript_id "ENSRNOG00000006142_tx_3"; exon_id "3_30789824_30789972_-"; exonnum "3"; txlen "1484";
3	ENSEMBL114_rn	exon	30789824	30789972	0.108661657575928	-	.	gene_id "ENSRNOG00000006142"; transcript_id "ENSRNOG00000006142_tx_4"; exon_id "3_30789824_30789972_-"; exonnum "4"; txlen "1546";
3	ensembl	exon	30790836	30790950	0	-	.	gene_id "ENSRNOG00000006142"; gene_version "5"; transcript_id "ENSRNOT00000008327"; transcript_version "5"; exon_number "2"; gene_name "Mymk"; gene_source "ensembl"; gene_biotype "protein_coding"; transcript_name "Mymk-201"; transcript_source "ensembl"; transcript_biotype "protein_coding"; exon_id "ENSRNOE00000057778"; exon_version "1"; tag "Ensembl_canonical";
3	ensembl	CDS	30790836	30790950	0	-	0	gene_id "ENSRNOG00000006142"; gene_version "5"; transcript_id "ENSRNOT00000008327"; transcript_version "5"; exon_number "2"; gene_name "Mymk"; gene_source "ensembl"; gene_biotype "protein_coding"; transcript_name "Mymk-201"; transcript_source "ensembl"; transcript_biotype "protein_coding"; protein_id "ENSRNOP00000008327"; protein_version "3"; tag "Ensembl_canonical";
3	ENSEMBL114_rn	exon	30790836	30790950	1.48440496800661	-	.	gene_id "ENSRNOG00000006142"; transcript_id "ENSRNOG00000006142_tx_2"; exon_id "3_30790836_30790950_-"; exonnum "2"; txlen "1214";
3	ENSEMBL114_rn	exon	30790836	30790950	0.149505356826863	-	.	gene_id "ENSRNOG00000006142"; transcript_id "ENSRNOG00000006142_tx_3"; exon_id "3_30790836_30790950_-"; exonnum "2"; txlen "1484";
3	ENSEMBL114_rn	exon	30790836	30790950	0.108661657575928	-	.	gene_id "ENSRNOG00000006142"; transcript_id "ENSRNOG00000006142_tx_4"; exon_id "3_30790836_30790950_-"; exonnum "3"; txlen "1546";
3	ensembl	CDS	30795096	30795230	0	-	0	gene_id "ENSRNOG00000006142"; gene_version "5"; transcript_id "ENSRNOT00000008327"; transcript_version "5"; exon_number "1"; gene_name "Mymk"; gene_source "ensembl"; gene_biotype "protein_coding"; transcript_name "Mymk-201"; transcript_source "ensembl"; transcript_biotype "protein_coding"; protein_id "ENSRNOP00000008327"; protein_version "3"; tag "Ensembl_canonical";
3	ensembl	exon	30795096	30795374	0	-	.	gene_id "ENSRNOG00000006142"; gene_version "5"; transcript_id "ENSRNOT00000008327"; transcript_version "5"; exon_number "1"; gene_name "Mymk"; gene_source "ensembl"; gene_biotype "protein_coding"; transcript_name "Mymk-201"; transcript_source "ensembl"; transcript_biotype "protein_coding"; exon_id "ENSRNOE00000249662"; exon_version "3"; tag "Ensembl_canonical";
3	ENSEMBL114_rn	exon	30795096	30795374	0.149505356826863	-	.	gene_id "ENSRNOG00000006142"; transcript_id "ENSRNOG00000006142_tx_3"; exon_id "3_30795096_30795374_-"; exonnum "1"; txlen "1484";
3	ensembl	start_codon	30795228	30795230	0	-	0	gene_id "ENSRNOG00000006142"; gene_version "5"; transcript_id "ENSRNOT00000008327"; transcript_version "5"; exon_number "1"; gene_name "Mymk"; gene_source "ensembl"; gene_biotype "protein_coding"; transcript_name "Mymk-201"; transcript_source "ensembl"; transcript_biotype "protein_coding"; tag "Ensembl_canonical";
3	ensembl	five_prime_utr	30795231	30795374	0	-	.	gene_id "ENSRNOG00000006142"; gene_version "5"; transcript_id "ENSRNOT00000008327"; transcript_version "5"; gene_name "Mymk"; gene_source "ensembl"; gene_biotype "protein_coding"; transcript_name "Mymk-201"; transcript_source "ensembl"; transcript_biotype "protein_coding"; tag "Ensembl_canonical";
3	sraer114_mid	exon	30795809	30796140	0.108661657575928	-	.	gene_id "ENSRNOG00000006142"; transcript_id "ENSRNOG00000006142_tx_4"; exon_id "3_30795809_30796140_-"; exonnum "2"; txlen "1546";
3	sraer114_mid	exon	30796917	30797042	1.48440496800661	-	.	gene_id "ENSRNOG00000006142"; transcript_id "ENSRNOG00000006142_tx_2"; exon_id "3_30796917_30797042_-"; exonnum "1"; txlen "1214";
3	sraer114_mid	exon	30796917	30797042	0.108661657575928	-	.	gene_id "ENSRNOG00000006142"; transcript_id "ENSRNOG00000006142_tx_4"; exon_id "3_30796917_30797042_-"; exonnum "1"; txlen "1546";
3	ensembl	three_prime_utr	30834146	30834607	0	-	.	gene_id "ENSRNOG00000065438"; gene_version "2"; transcript_id "ENSRNOT00000111342"; transcript_version "2"; gene_name "Fam163b"; gene_source "ensembl"; gene_biotype "protein_coding"; transcript_name "Fam163b-201"; transcript_source "ensembl"; transcript_biotype "protein_coding"; tag "Ensembl_canonical";
3	ensembl	exon	30834146	30834664	0	-	.	gene_id "ENSRNOG00000065438"; gene_version "2"; transcript_id "ENSRNOT00000111342"; transcript_version "2"; exon_number "4"; gene_name "Fam163b"; gene_source "ensembl"; gene_biotype "protein_coding"; transcript_name "Fam163b-201"; transcript_source "ensembl"; transcript_biotype "protein_coding"; exon_id "ENSRNOE00000741220"; exon_version "1"; tag "Ensembl_canonical";
3	ensembl	gene	30834146	30864530	0	-	.	gene_id "ENSRNOG00000065438"; gene_version "2"; gene_name "Fam163b"; gene_source "ensembl"; gene_biotype "protein_coding";
3	ensembl	transcript	30834146	30864530	0	-	.	gene_id "ENSRNOG00000065438"; gene_version "2"; transcript_id "ENSRNOT00000111342"; transcript_version "2"; gene_name "Fam163b"; gene_source "ensembl"; gene_biotype "protein_coding"; transcript_name "Fam163b-201"; transcript_source "ensembl"; transcript_biotype "protein_coding"; tag "Ensembl_canonical";
3	ensembl	stop_codon	30834608	30834610	0	-	0	gene_id "ENSRNOG00000065438"; gene_version "2"; transcript_id "ENSRNOT00000111342"; transcript_version "2"; exon_number "4"; gene_name "Fam163b"; gene_source "ensembl"; gene_biotype "protein_coding"; transcript_name "Fam163b-201"; transcript_source "ensembl"; transcript_biotype "protein_coding"; tag "Ensembl_canonical";
3	ensembl	CDS	30834611	30834664	0	-	0	gene_id "ENSRNOG00000065438"; gene_version "2"; transcript_id "ENSRNOT00000111342"; transcript_version "2"; exon_number "4"; gene_name "Fam163b"; gene_source "ensembl"; gene_biotype "protein_coding"; transcript_name "Fam163b-201"; transcript_source "ensembl"; transcript_biotype "protein_coding"; protein_id "ENSRNOP00000079918"; protein_version "2"; tag "Ensembl_canonical";
3	ensembl	exon	30835949	30836341	0	-	.	gene_id "ENSRNOG00000065438"; gene_version "2"; transcript_id "ENSRNOT00000111342"; transcript_version "2"; exon_number "3"; gene_name "Fam163b"; gene_source "ensembl"; gene_biotype "protein_coding"; transcript_name "Fam163b-201"; transcript_source "ensembl"; transcript_biotype "protein_coding"; exon_id "ENSRNOE00000817011"; exon_version "1"; tag "Ensembl_canonical";
3	ensembl	CDS	30835949	30836341	0	-	0	gene_id "ENSRNOG00000065438"; gene_version "2"; transcript_id "ENSRNOT00000111342"; transcript_version "2"; exon_number "3"; gene_name "Fam163b"; gene_source "ensembl"; gene_biotype "protein_coding"; transcript_name "Fam163b-201"; transcript_source "ensembl"; transcript_biotype "protein_coding"; protein_id "ENSRNOP00000079918"; protein_version "2"; tag "Ensembl_canonical";
3	ENSEMBL114_rn	exon	30835949	30836341	6.2826645162893	-	.	gene_id "ENSRNOG00000065438"; transcript_id "ENSRNOG00000065438_tx_2"; exon_id "3_30835949_30836341_-"; exonnum "3"; txlen "607";
3	ensembl	CDS	30836990	30837082	0	-	0	gene_id "ENSRNOG00000065438"; gene_version "2"; transcript_id "ENSRNOT00000111342"; transcript_version "2"; exon_number "2"; gene_name "Fam163b"; gene_source "ensembl"; gene_biotype "protein_coding"; transcript_name "Fam163b-201"; transcript_source "ensembl"; transcript_biotype "protein_coding"; protein_id "ENSRNOP00000079918"; protein_version "2"; tag "Ensembl_canonical";
3	ensembl	exon	30836990	30837105	0	-	.	gene_id "ENSRNOG00000065438"; gene_version "2"; transcript_id "ENSRNOT00000111342"; transcript_version "2"; exon_number "2"; gene_name "Fam163b"; gene_source "ensembl"; gene_biotype "protein_coding"; transcript_name "Fam163b-201"; transcript_source "ensembl"; transcript_biotype "protein_coding"; exon_id "ENSRNOE00000287747"; exon_version "3"; tag "Ensembl_canonical";
3	ENSEMBL114_rn	exon	30836990	30837105	6.2826645162893	-	.	gene_id "ENSRNOG00000065438"; transcript_id "ENSRNOG00000065438_tx_2"; exon_id "3_30836990_30837105_-"; exonnum "2"; txlen "607";
3	ensembl	start_codon	30837080	30837082	0	-	0	gene_id "ENSRNOG00000065438"; gene_version "2"; transcript_id "ENSRNOT00000111342"; transcript_version "2"; exon_number "2"; gene_name "Fam163b"; gene_source "ensembl"; gene_biotype "protein_coding"; transcript_name "Fam163b-201"; transcript_source "ensembl"; transcript_biotype "protein_coding"; tag "Ensembl_canonical";
3	ensembl	five_prime_utr	30837083	30837105	0	-	.	gene_id "ENSRNOG00000065438"; gene_version "2"; transcript_id "ENSRNOT00000111342"; transcript_version "2"; gene_name "Fam163b"; gene_source "ensembl"; gene_biotype "protein_coding"; transcript_name "Fam163b-201"; transcript_source "ensembl"; transcript_biotype "protein_coding"; tag "Ensembl_canonical";
3	ensembl	exon	30864215	30864530	0	-	.	gene_id "ENSRNOG00000065438"; gene_version "2"; transcript_id "ENSRNOT00000111342"; transcript_version "2"; exon_number "1"; gene_name "Fam163b"; gene_source "ensembl"; gene_biotype "protein_coding"; transcript_name "Fam163b-201"; transcript_source "ensembl"; transcript_biotype "protein_coding"; exon_id "ENSRNOE00000446059"; exon_version "3"; tag "Ensembl_canonical";
3	ensembl	five_prime_utr	30864215	30864530	0	-	.	gene_id "ENSRNOG00000065438"; gene_version "2"; transcript_id "ENSRNOT00000111342"; transcript_version "2"; gene_name "Fam163b"; gene_source "ensembl"; gene_biotype "protein_coding"; transcript_name "Fam163b-201"; transcript_source "ensembl"; transcript_biotype "protein_coding"; tag "Ensembl_canonical";
3	sraer114_ss	exon	30865671	30865768	6.2826645162893	-	.	gene_id "ENSRNOG00000065438"; transcript_id "ENSRNOG00000065438_tx_2"; exon_id "3_30865671_30865768_-"; exonnum "1"; txlen "607";
3	sraer114_es	exon	30872613	30873774	0.455902861187271	-	.	gene_id "sraer114_gene_38453"; transcript_id "sraer114_gene_38453_tx_1"; exon_id "3_30872613_30873774_-"; exonnum "5"; txlen "1659";
3	sraer114_es	exon	30872613	30873774	0.0939839823355225	-	.	gene_id "sraer114_gene_38453"; transcript_id "sraer114_gene_38453_tx_10"; exon_id "3_30872613_30873774_-"; exonnum "4"; txlen "1590";
3	sraer114_es	exon	30872613	30873774	0.0690745627526213	-	.	gene_id "sraer114_gene_38453"; transcript_id "sraer114_gene_38453_tx_13"; exon_id "3_30872613_30873774_-"; exonnum "3"; txlen "1266";
3	sraer114_es	exon	30872613	30873774	0.0555359895618997	-	.	gene_id "sraer114_gene_38453"; transcript_id "sraer114_gene_38453_tx_16"; exon_id "3_30872613_30873774_-"; exonnum "4"; txlen "1627";
3	sraer114_es	exon	30872613	30873774	0.360925337402416	-	.	gene_id "sraer114_gene_38453"; transcript_id "sraer114_gene_38453_tx_2"; exon_id "3_30872613_30873774_-"; exonnum "4"; txlen "1444";
3	sraer114_es	exon	30872613	30873774	0.0967744301893778	-	.	gene_id "sraer114_gene_38453"; transcript_id "sraer114_gene_38453_tx_8"; exon_id "3_30872613_30873774_-"; exonnum "4"; txlen "1481";
3	sraer114_es	exon	30872690	30872848	0.705724771620612	-	.	gene_id "sraer114_gene_48017"; transcript_id "sraer114_gene_48017_tx_1"; exon_id "3_30872690_30872848_-"; exonnum "2"; txlen "549";
3	sraer114_ss	exon	30873396	30873785	0.705724771620612	-	.	gene_id "sraer114_gene_48017"; transcript_id "sraer114_gene_48017_tx_1"; exon_id "3_30873396_30873785_-"; exonnum "1"; txlen "549";
3	sraer114_mid	exon	30875660	30875837	0.455902861187271	-	.	gene_id "sraer114_gene_38453"; transcript_id "sraer114_gene_38453_tx_1"; exon_id "3_30875660_30875837_-"; exonnum "4"; txlen "1659";
3	sraer114_mid	exon	30875660	30875837	0.0939839823355225	-	.	gene_id "sraer114_gene_38453"; transcript_id "sraer114_gene_38453_tx_10"; exon_id "3_30875660_30875837_-"; exonnum "3"; txlen "1590";
3	sraer114_mid	exon	30875660	30875837	0.0523892407099072	-	.	gene_id "sraer114_gene_38453"; transcript_id "sraer114_gene_38453_tx_17"; exon_id "3_30875660_30875837_-"; exonnum "6"; txlen "765";
3	sraer114_mid	exon	30875660	30875837	0.0422744741315598	-	.	gene_id "sraer114_gene_38453"; transcript_id "sraer114_gene_38453_tx_18"; exon_id "3_30875660_30875837_-"; exonnum "7"; txlen "1834";
3	sraer114_mid	exon	30875660	30875837	0.0353859089875109	-	.	gene_id "sraer114_gene_38453"; transcript_id "sraer114_gene_38453_tx_19"; exon_id "3_30875660_30875837_-"; exonnum "6"; txlen "748";
3	sraer114_mid	exon	30875660	30875837	0.360925337402416	-	.	gene_id "sraer114_gene_38453"; transcript_id "sraer114_gene_38453_tx_2"; exon_id "3_30875660_30875837_-"; exonnum "3"; txlen "1444";
3	sraer114_mid	exon	30875660	30875837	0.0353859089875109	-	.	gene_id "sraer114_gene_38453"; transcript_id "sraer114_gene_38453_tx_20"; exon_id "3_30875660_30875837_-"; exonnum "6"; txlen "1285";
3	sraer114_mid	exon	30875660	30875837	0.0315604053131854	-	.	gene_id "sraer114_gene_38453"; transcript_id "sraer114_gene_38453_tx_22"; exon_id "3_30875660_30875837_-"; exonnum "5"; txlen "550";
3	sraer114_mid	exon	30875660	30875837	0.127289837101722	-	.	gene_id "sraer114_gene_38453"; transcript_id "sraer114_gene_38453_tx_5"; exon_id "3_30875660_30875837_-"; exonnum "7"; txlen "963";
3	sraer114_mid	exon	30875660	30875837	0.127289837101722	-	.	gene_id "sraer114_gene_38453"; transcript_id "sraer114_gene_38453_tx_6"; exon_id "3_30875660_30875837_-"; exonnum "7"; txlen "1500";
3	sraer114_mid	exon	30877009	30877223	0.455902861187271	-	.	gene_id "sraer114_gene_38453"; transcript_id "sraer114_gene_38453_tx_1"; exon_id "3_30877009_30877223_-"; exonnum "3"; txlen "1659";
3	sraer114_mid	exon	30877009	30877223	0.0555359895618997	-	.	gene_id "sraer114_gene_38453"; transcript_id "sraer114_gene_38453_tx_16"; exon_id "3_30877009_30877223_-"; exonnum "3"; txlen "1627";
3	sraer114_mid	exon	30877009	30877223	0.0523892407099072	-	.	gene_id "sraer114_gene_38453"; transcript_id "sraer114_gene_38453_tx_17"; exon_id "3_30877009_30877223_-"; exonnum "5"; txlen "765";
3	sraer114_mid	exon	30877009	30877223	0.0422744741315598	-	.	gene_id "sraer114_gene_38453"; transcript_id "sraer114_gene_38453_tx_18"; exon_id "3_30877009_30877223_-"; exonnum "6"; txlen "1834";
3	sraer114_mid	exon	30877009	30877223	0.127289837101722	-	.	gene_id "sraer114_gene_38453"; transcript_id "sraer114_gene_38453_tx_5"; exon_id "3_30877009_30877223_-"; exonnum "6"; txlen "963";
3	sraer114_mid	exon	30877009	30877223	0.127289837101722	-	.	gene_id "sraer114_gene_38453"; transcript_id "sraer114_gene_38453_tx_6"; exon_id "3_30877009_30877223_-"; exonnum "6"; txlen "1500";
3	sraer114_mid	exon	30877009	30877223	0.0967744301893778	-	.	gene_id "sraer114_gene_38453"; transcript_id "sraer114_gene_38453_tx_8"; exon_id "3_30877009_30877223_-"; exonnum "3"; txlen "1481";
3	sraer114_mid	exon	30877642	30877693	0.455902861187271	-	.	gene_id "sraer114_gene_38453"; transcript_id "sraer114_gene_38453_tx_1"; exon_id "3_30877642_30877693_-"; exonnum "2"; txlen "1659";
3	sraer114_mid	exon	30877642	30877693	0.0939839823355225	-	.	gene_id "sraer114_gene_38453"; transcript_id "sraer114_gene_38453_tx_10"; exon_id "3_30877642_30877693_-"; exonnum "2"; txlen "1590";
3	sraer114_mid	exon	30877642	30877693	0.0690745627526213	-	.	gene_id "sraer114_gene_38453"; transcript_id "sraer114_gene_38453_tx_13"; exon_id "3_30877642_30877693_-"; exonnum "2"; txlen "1266";
3	sraer114_mid	exon	30877642	30877693	0.0555359895618997	-	.	gene_id "sraer114_gene_38453"; transcript_id "sraer114_gene_38453_tx_16"; exon_id "3_30877642_30877693_-"; exonnum "2"; txlen "1627";
3	sraer114_mid	exon	30877642	30877693	0.0523892407099072	-	.	gene_id "sraer114_gene_38453"; transcript_id "sraer114_gene_38453_tx_17"; exon_id "3_30877642_30877693_-"; exonnum "4"; txlen "765";
3	sraer114_mid	exon	30877642	30877693	0.0422744741315598	-	.	gene_id "sraer114_gene_38453"; transcript_id "sraer114_gene_38453_tx_18"; exon_id "3_30877642_30877693_-"; exonnum "5"; txlen "1834";
3	sraer114_mid	exon	30877642	30877693	0.0353859089875109	-	.	gene_id "sraer114_gene_38453"; transcript_id "sraer114_gene_38453_tx_19"; exon_id "3_30877642_30877693_-"; exonnum "5"; txlen "748";
3	sraer114_mid	exon	30877642	30877693	0.360925337402416	-	.	gene_id "sraer114_gene_38453"; transcript_id "sraer114_gene_38453_tx_2"; exon_id "3_30877642_30877693_-"; exonnum "2"; txlen "1444";
3	sraer114_mid	exon	30877642	30877693	0.0353859089875109	-	.	gene_id "sraer114_gene_38453"; transcript_id "sraer114_gene_38453_tx_20"; exon_id "3_30877642_30877693_-"; exonnum "5"; txlen "1285";
3	sraer114_mid	exon	30877642	30877693	0.0315604053131854	-	.	gene_id "sraer114_gene_38453"; transcript_id "sraer114_gene_38453_tx_22"; exon_id "3_30877642_30877693_-"; exonnum "4"; txlen "550";
3	sraer114_mid	exon	30877642	30877693	0.127289837101722	-	.	gene_id "sraer114_gene_38453"; transcript_id "sraer114_gene_38453_tx_5"; exon_id "3_30877642_30877693_-"; exonnum "5"; txlen "963";
3	sraer114_mid	exon	30877642	30877693	0.127289837101722	-	.	gene_id "sraer114_gene_38453"; transcript_id "sraer114_gene_38453_tx_6"; exon_id "3_30877642_30877693_-"; exonnum "5"; txlen "1500";
3	sraer114_mid	exon	30877642	30877693	0.0967744301893778	-	.	gene_id "sraer114_gene_38453"; transcript_id "sraer114_gene_38453_tx_8"; exon_id "3_30877642_30877693_-"; exonnum "2"; txlen "1481";
3	sraer114_ss	exon	30877940	30877991	0.455902861187271	-	.	gene_id "sraer114_gene_38453"; transcript_id "sraer114_gene_38453_tx_1"; exon_id "3_30877940_30877991_-"; exonnum "1"; txlen "1659";
3	sraer114_ss	exon	30877940	30877991	0.0690745627526213	-	.	gene_id "sraer114_gene_38453"; transcript_id "sraer114_gene_38453_tx_13"; exon_id "3_30877940_30877991_-"; exonnum "1"; txlen "1266";
3	sraer114_ss	exon	30877940	30877991	0.360925337402416	-	.	gene_id "sraer114_gene_38453"; transcript_id "sraer114_gene_38453_tx_2"; exon_id "3_30877940_30877991_-"; exonnum "1"; txlen "1444";
3	sraer114_ss	exon	30877940	30877991	0.0967744301893778	-	.	gene_id "sraer114_gene_38453"; transcript_id "sraer114_gene_38453_tx_8"; exon_id "3_30877940_30877991_-"; exonnum "1"; txlen "1481";
3	sraer114_mid	exon	30878299	30878496	0.0939839823355225	-	.	gene_id "sraer114_gene_38453"; transcript_id "sraer114_gene_38453_tx_10"; exon_id "3_30878299_30878496_-"; exonnum "1"; txlen "1590";
3	sraer114_mid	exon	30878299	30878496	0.0555359895618997	-	.	gene_id "sraer114_gene_38453"; transcript_id "sraer114_gene_38453_tx_16"; exon_id "3_30878299_30878496_-"; exonnum "1"; txlen "1627";
3	sraer114_mid	exon	30878299	30878496	0.0353859089875109	-	.	gene_id "sraer114_gene_38453"; transcript_id "sraer114_gene_38453_tx_19"; exon_id "3_30878299_30878496_-"; exonnum "4"; txlen "748";
3	sraer114_mid	exon	30878299	30878496	0.127289837101722	-	.	gene_id "sraer114_gene_38453"; transcript_id "sraer114_gene_38453_tx_5"; exon_id "3_30878299_30878496_-"; exonnum "4"; txlen "963";
3	sraer114_mid	exon	30878299	30879033	0.0422744741315598	-	.	gene_id "sraer114_gene_38453"; transcript_id "sraer114_gene_38453_tx_18"; exon_id "3_30878299_30879033_-"; exonnum "4"; txlen "1834";
3	sraer114_mid	exon	30878299	30879033	0.0353859089875109	-	.	gene_id "sraer114_gene_38453"; transcript_id "sraer114_gene_38453_tx_20"; exon_id "3_30878299_30879033_-"; exonnum "4"; txlen "1285";
3	sraer114_mid	exon	30878299	30879033	0.127289837101722	-	.	gene_id "sraer114_gene_38453"; transcript_id "sraer114_gene_38453_tx_6"; exon_id "3_30878299_30879033_-"; exonnum "4"; txlen "1500";
3	sraer114_mid	exon	30879122	30879233	0.0523892407099072	-	.	gene_id "sraer114_gene_38453"; transcript_id "sraer114_gene_38453_tx_17"; exon_id "3_30879122_30879233_-"; exonnum "3"; txlen "765";
3	sraer114_mid	exon	30879122	30879233	0.0422744741315598	-	.	gene_id "sraer114_gene_38453"; transcript_id "sraer114_gene_38453_tx_18"; exon_id "3_30879122_30879233_-"; exonnum "3"; txlen "1834";
3	sraer114_mid	exon	30879122	30879233	0.0353859089875109	-	.	gene_id "sraer114_gene_38453"; transcript_id "sraer114_gene_38453_tx_19"; exon_id "3_30879122_30879233_-"; exonnum "3"; txlen "748";
3	sraer114_mid	exon	30879122	30879233	0.0353859089875109	-	.	gene_id "sraer114_gene_38453"; transcript_id "sraer114_gene_38453_tx_20"; exon_id "3_30879122_30879233_-"; exonnum "3"; txlen "1285";
3	sraer114_mid	exon	30879122	30879233	0.0315604053131854	-	.	gene_id "sraer114_gene_38453"; transcript_id "sraer114_gene_38453_tx_22"; exon_id "3_30879122_30879233_-"; exonnum "3"; txlen "550";
3	sraer114_mid	exon	30879122	30879233	0.127289837101722	-	.	gene_id "sraer114_gene_38453"; transcript_id "sraer114_gene_38453_tx_5"; exon_id "3_30879122_30879233_-"; exonnum "3"; txlen "963";
3	sraer114_mid	exon	30879122	30879233	0.127289837101722	-	.	gene_id "sraer114_gene_38453"; transcript_id "sraer114_gene_38453_tx_6"; exon_id "3_30879122_30879233_-"; exonnum "3"; txlen "1500";
3	sraer114_mid	exon	30881868	30882013	0.0523892407099072	-	.	gene_id "sraer114_gene_38453"; transcript_id "sraer114_gene_38453_tx_17"; exon_id "3_30881868_30882013_-"; exonnum "2"; txlen "765";
3	sraer114_mid	exon	30881868	30882013	0.0422744741315598	-	.	gene_id "sraer114_gene_38453"; transcript_id "sraer114_gene_38453_tx_18"; exon_id "3_30881868_30882013_-"; exonnum "2"; txlen "1834";
3	sraer114_mid	exon	30881868	30882013	0.0353859089875109	-	.	gene_id "sraer114_gene_38453"; transcript_id "sraer114_gene_38453_tx_19"; exon_id "3_30881868_30882013_-"; exonnum "2"; txlen "748";
3	sraer114_mid	exon	30881868	30882013	0.0353859089875109	-	.	gene_id "sraer114_gene_38453"; transcript_id "sraer114_gene_38453_tx_20"; exon_id "3_30881868_30882013_-"; exonnum "2"; txlen "1285";
3	sraer114_mid	exon	30881868	30882013	0.0315604053131854	-	.	gene_id "sraer114_gene_38453"; transcript_id "sraer114_gene_38453_tx_22"; exon_id "3_30881868_30882013_-"; exonnum "2"; txlen "550";
3	sraer114_mid	exon	30881868	30882013	0.127289837101722	-	.	gene_id "sraer114_gene_38453"; transcript_id "sraer114_gene_38453_tx_5"; exon_id "3_30881868_30882013_-"; exonnum "2"; txlen "963";
3	sraer114_mid	exon	30881868	30882013	0.127289837101722	-	.	gene_id "sraer114_gene_38453"; transcript_id "sraer114_gene_38453_tx_6"; exon_id "3_30881868_30882013_-"; exonnum "2"; txlen "1500";
3	sraer114_ss	exon	30883487	30883548	0.0523892407099072	-	.	gene_id "sraer114_gene_38453"; transcript_id "sraer114_gene_38453_tx_17"; exon_id "3_30883487_30883548_-"; exonnum "1"; txlen "765";
3	sraer114_ss	exon	30883487	30883548	0.0353859089875109	-	.	gene_id "sraer114_gene_38453"; transcript_id "sraer114_gene_38453_tx_19"; exon_id "3_30883487_30883548_-"; exonnum "1"; txlen "748";
3	sraer114_ss	exon	30883487	30883548	0.0353859089875109	-	.	gene_id "sraer114_gene_38453"; transcript_id "sraer114_gene_38453_tx_20"; exon_id "3_30883487_30883548_-"; exonnum "1"; txlen "1285";
3	sraer114_ss	exon	30883487	30883548	0.0315604053131854	-	.	gene_id "sraer114_gene_38453"; transcript_id "sraer114_gene_38453_tx_22"; exon_id "3_30883487_30883548_-"; exonnum "1"; txlen "550";
3	sraer114_ss	exon	30883487	30883548	0.127289837101722	-	.	gene_id "sraer114_gene_38453"; transcript_id "sraer114_gene_38453_tx_5"; exon_id "3_30883487_30883548_-"; exonnum "1"; txlen "963";
3	sraer114_ss	exon	30883487	30883548	0.127289837101722	-	.	gene_id "sraer114_gene_38453"; transcript_id "sraer114_gene_38453_tx_6"; exon_id "3_30883487_30883548_-"; exonnum "1"; txlen "1500";
3	sraer114_ss	exon	30886346	30886741	0.0422744741315598	-	.	gene_id "sraer114_gene_38453"; transcript_id "sraer114_gene_38453_tx_18"; exon_id "3_30886346_30886741_-"; exonnum "1"; txlen "1834";
3	sraer114_mid	exon	30887363	30887432	0.0923027046229135	-	.	gene_id "sraer114_gene_38453"; transcript_id "sraer114_gene_38453_tx_11"; exon_id "3_30887363_30887432_-"; exonnum "5"; txlen "884";
3	sraer114_mid	exon	30887363	30887432	0.0331043634847269	-	.	gene_id "sraer114_gene_38453"; transcript_id "sraer114_gene_38453_tx_21"; exon_id "3_30887363_30887432_-"; exonnum "5"; txlen "840";
3	sraer114_mid	exon	30887363	30887432	0.0217197586823497	-	.	gene_id "sraer114_gene_38453"; transcript_id "sraer114_gene_38453_tx_27"; exon_id "3_30887363_30887432_-"; exonnum "8"; txlen "1508";
3	sraer114_mid	exon	30887363	30887432	0.0217197586823497	-	.	gene_id "sraer114_gene_38453"; transcript_id "sraer114_gene_38453_tx_28"; exon_id "3_30887363_30887432_-"; exonnum "8"; txlen "1429";
3	sraer114_mid	exon	30887363	30887432	0.0217197586823497	-	.	gene_id "sraer114_gene_38453"; transcript_id "sraer114_gene_38453_tx_29"; exon_id "3_30887363_30887432_-"; exonnum "7"; txlen "1278";
3	sraer114_mid	exon	30887363	30887432	0.0210410162235262	-	.	gene_id "sraer114_gene_38453"; transcript_id "sraer114_gene_38453_tx_30"; exon_id "3_30887363_30887432_-"; exonnum "7"; txlen "1115";
3	sraer114_mid	exon	30887363	30887432	0.0210410162235262	-	.	gene_id "sraer114_gene_38453"; transcript_id "sraer114_gene_38453_tx_31"; exon_id "3_30887363_30887432_-"; exonnum "7"; txlen "1036";
3	sraer114_mid	exon	30887363	30887432	0.0210410162235262	-	.	gene_id "sraer114_gene_38453"; transcript_id "sraer114_gene_38453_tx_32"; exon_id "3_30887363_30887432_-"; exonnum "6"; txlen "885";
3	sraer114_mid	exon	30887363	30887432	0.014253591635292	-	.	gene_id "sraer114_gene_38453"; transcript_id "sraer114_gene_38453_tx_34"; exon_id "3_30887363_30887432_-"; exonnum "9"; txlen "1670";
3	sraer114_mid	exon	30887363	30887432	0.014253591635292	-	.	gene_id "sraer114_gene_38453"; transcript_id "sraer114_gene_38453_tx_35"; exon_id "3_30887363_30887432_-"; exonnum "9"; txlen "1591";
3	sraer114_mid	exon	30887363	30887432	0.127414118772147	-	.	gene_id "sraer114_gene_38453"; transcript_id "sraer114_gene_38453_tx_4"; exon_id "3_30887363_30887432_-"; exonnum "5"; txlen "721";
3	sraer114_mid	exon	30887363	30887432	0.0958855205916593	-	.	gene_id "sraer114_gene_38453"; transcript_id "sraer114_gene_38453_tx_9"; exon_id "3_30887363_30887432_-"; exonnum "6"; txlen "1114";
3	sraer114_mid	exon	30889285	30889677	0.0923027046229135	-	.	gene_id "sraer114_gene_38453"; transcript_id "sraer114_gene_38453_tx_11"; exon_id "3_30889285_30889677_-"; exonnum "4"; txlen "884";
3	sraer114_mid	exon	30889285	30889677	0.0331043634847269	-	.	gene_id "sraer114_gene_38453"; transcript_id "sraer114_gene_38453_tx_21"; exon_id "3_30889285_30889677_-"; exonnum "4"; txlen "840";
3	sraer114_mid	exon	30889285	30889677	0.0217197586823497	-	.	gene_id "sraer114_gene_38453"; transcript_id "sraer114_gene_38453_tx_27"; exon_id "3_30889285_30889677_-"; exonnum "7"; txlen "1508";
3	sraer114_mid	exon	30889285	30889677	0.0217197586823497	-	.	gene_id "sraer114_gene_38453"; transcript_id "sraer114_gene_38453_tx_28"; exon_id "3_30889285_30889677_-"; exonnum "7"; txlen "1429";
3	sraer114_mid	exon	30889285	30889677	0.0217197586823497	-	.	gene_id "sraer114_gene_38453"; transcript_id "sraer114_gene_38453_tx_29"; exon_id "3_30889285_30889677_-"; exonnum "6"; txlen "1278";
3	sraer114_mid	exon	30889285	30889677	0.014253591635292	-	.	gene_id "sraer114_gene_38453"; transcript_id "sraer114_gene_38453_tx_34"; exon_id "3_30889285_30889677_-"; exonnum "8"; txlen "1670";
3	sraer114_mid	exon	30889285	30889677	0.014253591635292	-	.	gene_id "sraer114_gene_38453"; transcript_id "sraer114_gene_38453_tx_35"; exon_id "3_30889285_30889677_-"; exonnum "8"; txlen "1591";
3	sraer114_mid	exon	30889285	30889677	0.0958855205916593	-	.	gene_id "sraer114_gene_38453"; transcript_id "sraer114_gene_38453_tx_9"; exon_id "3_30889285_30889677_-"; exonnum "5"; txlen "1114";
3	sraer114_mid	exon	30889811	30889950	0.0923027046229135	-	.	gene_id "sraer114_gene_38453"; transcript_id "sraer114_gene_38453_tx_11"; exon_id "3_30889811_30889950_-"; exonnum "3"; txlen "884";
3	sraer114_mid	exon	30889811	30889950	0.0331043634847269	-	.	gene_id "sraer114_gene_38453"; transcript_id "sraer114_gene_38453_tx_21"; exon_id "3_30889811_30889950_-"; exonnum "3"; txlen "840";
3	sraer114_mid	exon	30889811	30889950	0.0217197586823497	-	.	gene_id "sraer114_gene_38453"; transcript_id "sraer114_gene_38453_tx_27"; exon_id "3_30889811_30889950_-"; exonnum "6"; txlen "1508";
3	sraer114_mid	exon	30889811	30889950	0.0217197586823497	-	.	gene_id "sraer114_gene_38453"; transcript_id "sraer114_gene_38453_tx_28"; exon_id "3_30889811_30889950_-"; exonnum "6"; txlen "1429";
3	sraer114_mid	exon	30889811	30889950	0.0217197586823497	-	.	gene_id "sraer114_gene_38453"; transcript_id "sraer114_gene_38453_tx_29"; exon_id "3_30889811_30889950_-"; exonnum "5"; txlen "1278";
3	sraer114_mid	exon	30889811	30889950	0.0210410162235262	-	.	gene_id "sraer114_gene_38453"; transcript_id "sraer114_gene_38453_tx_30"; exon_id "3_30889811_30889950_-"; exonnum "6"; txlen "1115";
3	sraer114_mid	exon	30889811	30889950	0.0210410162235262	-	.	gene_id "sraer114_gene_38453"; transcript_id "sraer114_gene_38453_tx_31"; exon_id "3_30889811_30889950_-"; exonnum "6"; txlen "1036";
3	sraer114_mid	exon	30889811	30889950	0.0210410162235262	-	.	gene_id "sraer114_gene_38453"; transcript_id "sraer114_gene_38453_tx_32"; exon_id "3_30889811_30889950_-"; exonnum "5"; txlen "885";
3	sraer114_mid	exon	30889811	30889950	0.014253591635292	-	.	gene_id "sraer114_gene_38453"; transcript_id "sraer114_gene_38453_tx_34"; exon_id "3_30889811_30889950_-"; exonnum "7"; txlen "1670";
3	sraer114_mid	exon	30889811	30889950	0.014253591635292	-	.	gene_id "sraer114_gene_38453"; transcript_id "sraer114_gene_38453_tx_35"; exon_id "3_30889811_30889950_-"; exonnum "7"; txlen "1591";
3	sraer114_mid	exon	30889811	30889950	0.127414118772147	-	.	gene_id "sraer114_gene_38453"; transcript_id "sraer114_gene_38453_tx_4"; exon_id "3_30889811_30889950_-"; exonnum "4"; txlen "721";
3	sraer114_mid	exon	30889811	30889950	0.0958855205916593	-	.	gene_id "sraer114_gene_38453"; transcript_id "sraer114_gene_38453_tx_9"; exon_id "3_30889811_30889950_-"; exonnum "4"; txlen "1114";
3	sraer114_es	exon	30894646	30894826	0.0810421247838062	-	.	gene_id "sraer114_gene_38453"; transcript_id "sraer114_gene_38453_tx_12"; exon_id "3_30894646_30894826_-"; exonnum "4"; txlen "692";
3	sraer114_es	exon	30894646	30894826	0.0271496983529371	-	.	gene_id "sraer114_gene_38453"; transcript_id "sraer114_gene_38453_tx_23"; exon_id "3_30894646_30894826_-"; exonnum "6"; txlen "1086";
3	sraer114_es	exon	30894646	30894826	0.0271496983529371	-	.	gene_id "sraer114_gene_38453"; transcript_id "sraer114_gene_38453_tx_24"; exon_id "3_30894646_30894826_-"; exonnum "6"; txlen "1007";
3	sraer114_es	exon	30894646	30894826	0.0271496983529371	-	.	gene_id "sraer114_gene_38453"; transcript_id "sraer114_gene_38453_tx_25"; exon_id "3_30894646_30894826_-"; exonnum "5"; txlen "856";
3	sraer114_es	exon	30894646	30894826	0.014253591635292	-	.	gene_id "sraer114_gene_38453"; transcript_id "sraer114_gene_38453_tx_33"; exon_id "3_30894646_30894826_-"; exonnum "7"; txlen "1248";
3	sraer114_es	exon	30894646	30894826	0.014253591635292	-	.	gene_id "sraer114_gene_38453"; transcript_id "sraer114_gene_38453_tx_36"; exon_id "3_30894646_30894826_-"; exonnum "7"; txlen "1169";
3	sraer114_es	exon	30897246	30897341	0.0647611998476169	-	.	gene_id "sraer114_gene_38453"; transcript_id "sraer114_gene_38453_tx_14"; exon_id "3_30897246_30897341_-"; exonnum "5"; txlen "668";
3	sraer114_mid	exon	30898187	30898291	0.0923027046229135	-	.	gene_id "sraer114_gene_38453"; transcript_id "sraer114_gene_38453_tx_11"; exon_id "3_30898187_30898291_-"; exonnum "2"; txlen "884";
3	sraer114_mid	exon	30898187	30898291	0.0810421247838062	-	.	gene_id "sraer114_gene_38453"; transcript_id "sraer114_gene_38453_tx_12"; exon_id "3_30898187_30898291_-"; exonnum "3"; txlen "692";
3	sraer114_mid	exon	30898187	30898291	0.0647611998476169	-	.	gene_id "sraer114_gene_38453"; transcript_id "sraer114_gene_38453_tx_14"; exon_id "3_30898187_30898291_-"; exonnum "4"; txlen "668";
3	sraer114_mid	exon	30898187	30898291	0.0271496983529371	-	.	gene_id "sraer114_gene_38453"; transcript_id "sraer114_gene_38453_tx_23"; exon_id "3_30898187_30898291_-"; exonnum "5"; txlen "1086";
3	sraer114_mid	exon	30898187	30898291	0.0271496983529371	-	.	gene_id "sraer114_gene_38453"; transcript_id "sraer114_gene_38453_tx_24"; exon_id "3_30898187_30898291_-"; exonnum "5"; txlen "1007";
3	sraer114_mid	exon	30898187	30898291	0.0271496983529371	-	.	gene_id "sraer114_gene_38453"; transcript_id "sraer114_gene_38453_tx_25"; exon_id "3_30898187_30898291_-"; exonnum "4"; txlen "856";
3	sraer114_mid	exon	30898187	30898291	0.0217197586823497	-	.	gene_id "sraer114_gene_38453"; transcript_id "sraer114_gene_38453_tx_27"; exon_id "3_30898187_30898291_-"; exonnum "5"; txlen "1508";
3	sraer114_mid	exon	30898187	30898291	0.0217197586823497	-	.	gene_id "sraer114_gene_38453"; transcript_id "sraer114_gene_38453_tx_28"; exon_id "3_30898187_30898291_-"; exonnum "5"; txlen "1429";
3	sraer114_mid	exon	30898187	30898291	0.0217197586823497	-	.	gene_id "sraer114_gene_38453"; transcript_id "sraer114_gene_38453_tx_29"; exon_id "3_30898187_30898291_-"; exonnum "4"; txlen "1278";
3	sraer114_mid	exon	30898187	30898291	0.0210410162235262	-	.	gene_id "sraer114_gene_38453"; transcript_id "sraer114_gene_38453_tx_30"; exon_id "3_30898187_30898291_-"; exonnum "5"; txlen "1115";
3	sraer114_mid	exon	30898187	30898291	0.0210410162235262	-	.	gene_id "sraer114_gene_38453"; transcript_id "sraer114_gene_38453_tx_31"; exon_id "3_30898187_30898291_-"; exonnum "5"; txlen "1036";
3	sraer114_mid	exon	30898187	30898291	0.0210410162235262	-	.	gene_id "sraer114_gene_38453"; transcript_id "sraer114_gene_38453_tx_32"; exon_id "3_30898187_30898291_-"; exonnum "4"; txlen "885";
3	sraer114_mid	exon	30898187	30898291	0.014253591635292	-	.	gene_id "sraer114_gene_38453"; transcript_id "sraer114_gene_38453_tx_33"; exon_id "3_30898187_30898291_-"; exonnum "6"; txlen "1248";
3	sraer114_mid	exon	30898187	30898291	0.014253591635292	-	.	gene_id "sraer114_gene_38453"; transcript_id "sraer114_gene_38453_tx_34"; exon_id "3_30898187_30898291_-"; exonnum "6"; txlen "1670";
3	sraer114_mid	exon	30898187	30898291	0.014253591635292	-	.	gene_id "sraer114_gene_38453"; transcript_id "sraer114_gene_38453_tx_35"; exon_id "3_30898187_30898291_-"; exonnum "6"; txlen "1591";
3	sraer114_mid	exon	30898187	30898291	0.014253591635292	-	.	gene_id "sraer114_gene_38453"; transcript_id "sraer114_gene_38453_tx_36"; exon_id "3_30898187_30898291_-"; exonnum "6"; txlen "1169";
3	sraer114_mid	exon	30898187	30898291	0.127414118772147	-	.	gene_id "sraer114_gene_38453"; transcript_id "sraer114_gene_38453_tx_4"; exon_id "3_30898187_30898291_-"; exonnum "3"; txlen "721";
3	sraer114_mid	exon	30898187	30898291	0.0958855205916593	-	.	gene_id "sraer114_gene_38453"; transcript_id "sraer114_gene_38453_tx_9"; exon_id "3_30898187_30898291_-"; exonnum "3"; txlen "1114";
3	sraer114_mid	exon	30899283	30899444	0.014253591635292	-	.	gene_id "sraer114_gene_38453"; transcript_id "sraer114_gene_38453_tx_33"; exon_id "3_30899283_30899444_-"; exonnum "5"; txlen "1248";
3	sraer114_mid	exon	30899283	30899444	0.014253591635292	-	.	gene_id "sraer114_gene_38453"; transcript_id "sraer114_gene_38453_tx_34"; exon_id "3_30899283_30899444_-"; exonnum "5"; txlen "1670";
3	sraer114_mid	exon	30899283	30899444	0.014253591635292	-	.	gene_id "sraer114_gene_38453"; transcript_id "sraer114_gene_38453_tx_35"; exon_id "3_30899283_30899444_-"; exonnum "5"; txlen "1591";
3	sraer114_mid	exon	30899283	30899444	0.014253591635292	-	.	gene_id "sraer114_gene_38453"; transcript_id "sraer114_gene_38453_tx_36"; exon_id "3_30899283_30899444_-"; exonnum "5"; txlen "1169";
3	sraer114_mid	exon	30899827	30899977	0.0271496983529371	-	.	gene_id "sraer114_gene_38453"; transcript_id "sraer114_gene_38453_tx_24"; exon_id "3_30899827_30899977_-"; exonnum "4"; txlen "1007";
3	sraer114_mid	exon	30899827	30899977	0.0217197586823497	-	.	gene_id "sraer114_gene_38453"; transcript_id "sraer114_gene_38453_tx_28"; exon_id "3_30899827_30899977_-"; exonnum "4"; txlen "1429";
3	sraer114_mid	exon	30899827	30899977	0.0210410162235262	-	.	gene_id "sraer114_gene_38453"; transcript_id "sraer114_gene_38453_tx_31"; exon_id "3_30899827_30899977_-"; exonnum "4"; txlen "1036";
3	sraer114_mid	exon	30899827	30899977	0.014253591635292	-	.	gene_id "sraer114_gene_38453"; transcript_id "sraer114_gene_38453_tx_35"; exon_id "3_30899827_30899977_-"; exonnum "4"; txlen "1591";
3	sraer114_mid	exon	30899827	30899977	0.014253591635292	-	.	gene_id "sraer114_gene_38453"; transcript_id "sraer114_gene_38453_tx_36"; exon_id "3_30899827_30899977_-"; exonnum "4"; txlen "1169";
3	sraer114_mid	exon	30899827	30900056	0.0810421247838062	-	.	gene_id "sraer114_gene_38453"; transcript_id "sraer114_gene_38453_tx_12"; exon_id "3_30899827_30900056_-"; exonnum "2"; txlen "692";
3	sraer114_mid	exon	30899827	30900056	0.0647611998476169	-	.	gene_id "sraer114_gene_38453"; transcript_id "sraer114_gene_38453_tx_14"; exon_id "3_30899827_30900056_-"; exonnum "3"; txlen "668";
3	sraer114_mid	exon	30899827	30900056	0.0271496983529371	-	.	gene_id "sraer114_gene_38453"; transcript_id "sraer114_gene_38453_tx_23"; exon_id "3_30899827_30900056_-"; exonnum "4"; txlen "1086";
3	sraer114_mid	exon	30899827	30900056	0.0217197586823497	-	.	gene_id "sraer114_gene_38453"; transcript_id "sraer114_gene_38453_tx_27"; exon_id "3_30899827_30900056_-"; exonnum "4"; txlen "1508";
3	sraer114_mid	exon	30899827	30900056	0.0210410162235262	-	.	gene_id "sraer114_gene_38453"; transcript_id "sraer114_gene_38453_tx_30"; exon_id "3_30899827_30900056_-"; exonnum "4"; txlen "1115";
3	sraer114_mid	exon	30899827	30900056	0.014253591635292	-	.	gene_id "sraer114_gene_38453"; transcript_id "sraer114_gene_38453_tx_33"; exon_id "3_30899827_30900056_-"; exonnum "4"; txlen "1248";
3	sraer114_mid	exon	30899827	30900056	0.014253591635292	-	.	gene_id "sraer114_gene_38453"; transcript_id "sraer114_gene_38453_tx_34"; exon_id "3_30899827_30900056_-"; exonnum "4"; txlen "1670";
3	sraer114_mid	exon	30899827	30900056	0.127414118772147	-	.	gene_id "sraer114_gene_38453"; transcript_id "sraer114_gene_38453_tx_4"; exon_id "3_30899827_30900056_-"; exonnum "2"; txlen "721";
3	sraer114_mid	exon	30899827	30900056	0.0958855205916593	-	.	gene_id "sraer114_gene_38453"; transcript_id "sraer114_gene_38453_tx_9"; exon_id "3_30899827_30900056_-"; exonnum "2"; txlen "1114";
3	sraer114_ss	exon	30903052	30903227	0.0923027046229135	-	.	gene_id "sraer114_gene_38453"; transcript_id "sraer114_gene_38453_tx_11"; exon_id "3_30903052_30903227_-"; exonnum "1"; txlen "884";
3	sraer114_ss	exon	30903052	30903227	0.0810421247838062	-	.	gene_id "sraer114_gene_38453"; transcript_id "sraer114_gene_38453_tx_12"; exon_id "3_30903052_30903227_-"; exonnum "1"; txlen "692";
3	sraer114_ss	exon	30903052	30903227	0.127414118772147	-	.	gene_id "sraer114_gene_38453"; transcript_id "sraer114_gene_38453_tx_4"; exon_id "3_30903052_30903227_-"; exonnum "1"; txlen "721";
3	sraer114_ss	exon	30903052	30903227	0.0958855205916593	-	.	gene_id "sraer114_gene_38453"; transcript_id "sraer114_gene_38453_tx_9"; exon_id "3_30903052_30903227_-"; exonnum "1"; txlen "1114";
3	sraer114_mid	exon	30905973	30906076	0.0647611998476169	-	.	gene_id "sraer114_gene_38453"; transcript_id "sraer114_gene_38453_tx_14"; exon_id "3_30905973_30906076_-"; exonnum "2"; txlen "668";
3	sraer114_mid	exon	30905973	30906076	0.0331043634847269	-	.	gene_id "sraer114_gene_38453"; transcript_id "sraer114_gene_38453_tx_21"; exon_id "3_30905973_30906076_-"; exonnum "2"; txlen "840";
3	sraer114_mid	exon	30905973	30906076	0.0271496983529371	-	.	gene_id "sraer114_gene_38453"; transcript_id "sraer114_gene_38453_tx_23"; exon_id "3_30905973_30906076_-"; exonnum "3"; txlen "1086";
3	sraer114_mid	exon	30905973	30906076	0.0271496983529371	-	.	gene_id "sraer114_gene_38453"; transcript_id "sraer114_gene_38453_tx_24"; exon_id "3_30905973_30906076_-"; exonnum "3"; txlen "1007";
3	sraer114_mid	exon	30905973	30906076	0.0271496983529371	-	.	gene_id "sraer114_gene_38453"; transcript_id "sraer114_gene_38453_tx_25"; exon_id "3_30905973_30906076_-"; exonnum "3"; txlen "856";
3	sraer114_mid	exon	30905973	30906076	0.0217197586823497	-	.	gene_id "sraer114_gene_38453"; transcript_id "sraer114_gene_38453_tx_27"; exon_id "3_30905973_30906076_-"; exonnum "3"; txlen "1508";
3	sraer114_mid	exon	30905973	30906076	0.0217197586823497	-	.	gene_id "sraer114_gene_38453"; transcript_id "sraer114_gene_38453_tx_28"; exon_id "3_30905973_30906076_-"; exonnum "3"; txlen "1429";
3	sraer114_mid	exon	30905973	30906076	0.0217197586823497	-	.	gene_id "sraer114_gene_38453"; transcript_id "sraer114_gene_38453_tx_29"; exon_id "3_30905973_30906076_-"; exonnum "3"; txlen "1278";
3	sraer114_mid	exon	30905973	30906076	0.0210410162235262	-	.	gene_id "sraer114_gene_38453"; transcript_id "sraer114_gene_38453_tx_30"; exon_id "3_30905973_30906076_-"; exonnum "3"; txlen "1115";
3	sraer114_mid	exon	30905973	30906076	0.0210410162235262	-	.	gene_id "sraer114_gene_38453"; transcript_id "sraer114_gene_38453_tx_31"; exon_id "3_30905973_30906076_-"; exonnum "3"; txlen "1036";
3	sraer114_mid	exon	30905973	30906076	0.0210410162235262	-	.	gene_id "sraer114_gene_38453"; transcript_id "sraer114_gene_38453_tx_32"; exon_id "3_30905973_30906076_-"; exonnum "3"; txlen "885";
3	sraer114_mid	exon	30905973	30906076	0.014253591635292	-	.	gene_id "sraer114_gene_38453"; transcript_id "sraer114_gene_38453_tx_33"; exon_id "3_30905973_30906076_-"; exonnum "3"; txlen "1248";
3	sraer114_mid	exon	30905973	30906076	0.014253591635292	-	.	gene_id "sraer114_gene_38453"; transcript_id "sraer114_gene_38453_tx_34"; exon_id "3_30905973_30906076_-"; exonnum "3"; txlen "1670";
3	sraer114_mid	exon	30905973	30906076	0.014253591635292	-	.	gene_id "sraer114_gene_38453"; transcript_id "sraer114_gene_38453_tx_35"; exon_id "3_30905973_30906076_-"; exonnum "3"; txlen "1591";
3	sraer114_mid	exon	30905973	30906076	0.014253591635292	-	.	gene_id "sraer114_gene_38453"; transcript_id "sraer114_gene_38453_tx_36"; exon_id "3_30905973_30906076_-"; exonnum "3"; txlen "1169";
3	sraer114_mid	exon	30906674	30906806	0.0647611998476169	-	.	gene_id "sraer114_gene_38453"; transcript_id "sraer114_gene_38453_tx_14"; exon_id "3_30906674_30906806_-"; exonnum "1"; txlen "668";
3	sraer114_mid	exon	30906674	30906806	0.0331043634847269	-	.	gene_id "sraer114_gene_38453"; transcript_id "sraer114_gene_38453_tx_21"; exon_id "3_30906674_30906806_-"; exonnum "1"; txlen "840";
3	sraer114_mid	exon	30906674	30906806	0.0271496983529371	-	.	gene_id "sraer114_gene_38453"; transcript_id "sraer114_gene_38453_tx_23"; exon_id "3_30906674_30906806_-"; exonnum "2"; txlen "1086";
3	sraer114_mid	exon	30906674	30906806	0.0271496983529371	-	.	gene_id "sraer114_gene_38453"; transcript_id "sraer114_gene_38453_tx_24"; exon_id "3_30906674_30906806_-"; exonnum "2"; txlen "1007";
3	sraer114_mid	exon	30906674	30906806	0.0271496983529371	-	.	gene_id "sraer114_gene_38453"; transcript_id "sraer114_gene_38453_tx_25"; exon_id "3_30906674_30906806_-"; exonnum "2"; txlen "856";
3	sraer114_mid	exon	30906674	30906806	0.0217197586823497	-	.	gene_id "sraer114_gene_38453"; transcript_id "sraer114_gene_38453_tx_27"; exon_id "3_30906674_30906806_-"; exonnum "2"; txlen "1508";
3	sraer114_mid	exon	30906674	30906806	0.0217197586823497	-	.	gene_id "sraer114_gene_38453"; transcript_id "sraer114_gene_38453_tx_28"; exon_id "3_30906674_30906806_-"; exonnum "2"; txlen "1429";
3	sraer114_mid	exon	30906674	30906806	0.0217197586823497	-	.	gene_id "sraer114_gene_38453"; transcript_id "sraer114_gene_38453_tx_29"; exon_id "3_30906674_30906806_-"; exonnum "2"; txlen "1278";
3	sraer114_mid	exon	30906674	30906806	0.0210410162235262	-	.	gene_id "sraer114_gene_38453"; transcript_id "sraer114_gene_38453_tx_30"; exon_id "3_30906674_30906806_-"; exonnum "2"; txlen "1115";
3	sraer114_mid	exon	30906674	30906806	0.0210410162235262	-	.	gene_id "sraer114_gene_38453"; transcript_id "sraer114_gene_38453_tx_31"; exon_id "3_30906674_30906806_-"; exonnum "2"; txlen "1036";
3	sraer114_mid	exon	30906674	30906806	0.0210410162235262	-	.	gene_id "sraer114_gene_38453"; transcript_id "sraer114_gene_38453_tx_32"; exon_id "3_30906674_30906806_-"; exonnum "2"; txlen "885";
3	sraer114_mid	exon	30906674	30906806	0.014253591635292	-	.	gene_id "sraer114_gene_38453"; transcript_id "sraer114_gene_38453_tx_33"; exon_id "3_30906674_30906806_-"; exonnum "2"; txlen "1248";
3	sraer114_mid	exon	30906674	30906806	0.014253591635292	-	.	gene_id "sraer114_gene_38453"; transcript_id "sraer114_gene_38453_tx_34"; exon_id "3_30906674_30906806_-"; exonnum "2"; txlen "1670";
3	sraer114_mid	exon	30906674	30906806	0.014253591635292	-	.	gene_id "sraer114_gene_38453"; transcript_id "sraer114_gene_38453_tx_35"; exon_id "3_30906674_30906806_-"; exonnum "2"; txlen "1591";
3	sraer114_mid	exon	30906674	30906806	0.014253591635292	-	.	gene_id "sraer114_gene_38453"; transcript_id "sraer114_gene_38453_tx_36"; exon_id "3_30906674_30906806_-"; exonnum "2"; txlen "1169";
3	sraer114_ss	exon	30907979	30908311	0.0271496983529371	-	.	gene_id "sraer114_gene_38453"; transcript_id "sraer114_gene_38453_tx_23"; exon_id "3_30907979_30908311_-"; exonnum "1"; txlen "1086";
3	sraer114_ss	exon	30907979	30908311	0.0271496983529371	-	.	gene_id "sraer114_gene_38453"; transcript_id "sraer114_gene_38453_tx_24"; exon_id "3_30907979_30908311_-"; exonnum "1"; txlen "1007";
3	sraer114_ss	exon	30907979	30908311	0.0271496983529371	-	.	gene_id "sraer114_gene_38453"; transcript_id "sraer114_gene_38453_tx_25"; exon_id "3_30907979_30908311_-"; exonnum "1"; txlen "856";
3	sraer114_ss	exon	30907979	30908311	0.0217197586823497	-	.	gene_id "sraer114_gene_38453"; transcript_id "sraer114_gene_38453_tx_27"; exon_id "3_30907979_30908311_-"; exonnum "1"; txlen "1508";
3	sraer114_ss	exon	30907979	30908311	0.0217197586823497	-	.	gene_id "sraer114_gene_38453"; transcript_id "sraer114_gene_38453_tx_28"; exon_id "3_30907979_30908311_-"; exonnum "1"; txlen "1429";
3	sraer114_ss	exon	30907979	30908311	0.0217197586823497	-	.	gene_id "sraer114_gene_38453"; transcript_id "sraer114_gene_38453_tx_29"; exon_id "3_30907979_30908311_-"; exonnum "1"; txlen "1278";
3	sraer114_ss	exon	30907979	30908311	0.0210410162235262	-	.	gene_id "sraer114_gene_38453"; transcript_id "sraer114_gene_38453_tx_30"; exon_id "3_30907979_30908311_-"; exonnum "1"; txlen "1115";
3	sraer114_ss	exon	30907979	30908311	0.0210410162235262	-	.	gene_id "sraer114_gene_38453"; transcript_id "sraer114_gene_38453_tx_31"; exon_id "3_30907979_30908311_-"; exonnum "1"; txlen "1036";
3	sraer114_ss	exon	30907979	30908311	0.0210410162235262	-	.	gene_id "sraer114_gene_38453"; transcript_id "sraer114_gene_38453_tx_32"; exon_id "3_30907979_30908311_-"; exonnum "1"; txlen "885";
3	sraer114_ss	exon	30907979	30908311	0.014253591635292	-	.	gene_id "sraer114_gene_38453"; transcript_id "sraer114_gene_38453_tx_33"; exon_id "3_30907979_30908311_-"; exonnum "1"; txlen "1248";
3	sraer114_ss	exon	30907979	30908311	0.014253591635292	-	.	gene_id "sraer114_gene_38453"; transcript_id "sraer114_gene_38453_tx_34"; exon_id "3_30907979_30908311_-"; exonnum "1"; txlen "1670";
3	sraer114_ss	exon	30907979	30908311	0.014253591635292	-	.	gene_id "sraer114_gene_38453"; transcript_id "sraer114_gene_38453_tx_35"; exon_id "3_30907979_30908311_-"; exonnum "1"; txlen "1591";
3	sraer114_ss	exon	30907979	30908311	0.014253591635292	-	.	gene_id "sraer114_gene_38453"; transcript_id "sraer114_gene_38453_tx_36"; exon_id "3_30907979_30908311_-"; exonnum "1"; txlen "1169";
3	ensembl	three_prime_utr	30908621	30909826	0	-	.	gene_id "ENSRNOG00000006916"; gene_version "9"; transcript_id "ENSRNOT00000009555"; transcript_version "9"; gene_name "Sardh"; gene_source "ensembl"; gene_biotype "protein_coding"; transcript_name "Sardh-201"; transcript_source "ensembl"; transcript_biotype "protein_coding"; tag "Ensembl_canonical";
3	ensembl	exon	30908621	30909952	0	-	.	gene_id "ENSRNOG00000006916"; gene_version "9"; transcript_id "ENSRNOT00000009555"; transcript_version "9"; exon_number "22"; gene_name "Sardh"; gene_source "ensembl"; gene_biotype "protein_coding"; transcript_name "Sardh-201"; transcript_source "ensembl"; transcript_biotype "protein_coding"; exon_id "ENSRNOE00000432800"; exon_version "4"; tag "Ensembl_canonical";
3	ENSEMBL114_rn	exon	30908621	30909952	33.9150928730389	-	.	gene_id "ENSRNOG00000006916"; transcript_id "ENSRNOG00000006916_tx_2"; exon_id "3_30908621_30909952_-"; exonnum "22"; txlen "4067";
3	ENSEMBL114_rn	exon	30908621	30909952	33.2471139458261	-	.	gene_id "ENSRNOG00000006916"; transcript_id "ENSRNOG00000006916_tx_3"; exon_id "3_30908621_30909952_-"; exonnum "22"; txlen "4085";
3	ensembl	gene	30908621	30972137	0	-	.	gene_id "ENSRNOG00000006916"; gene_version "9"; gene_name "Sardh"; gene_source "ensembl"; gene_biotype "protein_coding";
3	ensembl	transcript	30908621	30972137	0	-	.	gene_id "ENSRNOG00000006916"; gene_version "9"; transcript_id "ENSRNOT00000009555"; transcript_version "9"; gene_name "Sardh"; gene_source "ensembl"; gene_biotype "protein_coding"; transcript_name "Sardh-201"; transcript_source "ensembl"; transcript_biotype "protein_coding"; tag "Ensembl_canonical";
3	ensembl	stop_codon	30909827	30909829	0	-	0	gene_id "ENSRNOG00000006916"; gene_version "9"; transcript_id "ENSRNOT00000009555"; transcript_version "9"; exon_number "22"; gene_name "Sardh"; gene_source "ensembl"; gene_biotype "protein_coding"; transcript_name "Sardh-201"; transcript_source "ensembl"; transcript_biotype "protein_coding"; tag "Ensembl_canonical";
3	ensembl	CDS	30909830	30909952	0	-	0	gene_id "ENSRNOG00000006916"; gene_version "9"; transcript_id "ENSRNOT00000009555"; transcript_version "9"; exon_number "22"; gene_name "Sardh"; gene_source "ensembl"; gene_biotype "protein_coding"; transcript_name "Sardh-201"; transcript_source "ensembl"; transcript_biotype "protein_coding"; protein_id "ENSRNOP00000009555"; protein_version "6"; tag "Ensembl_canonical";
3	ensembl	exon	30911991	30912126	0	-	.	gene_id "ENSRNOG00000006916"; gene_version "9"; transcript_id "ENSRNOT00000009555"; transcript_version "9"; exon_number "21"; gene_name "Sardh"; gene_source "ensembl"; gene_biotype "protein_coding"; transcript_name "Sardh-201"; transcript_source "ensembl"; transcript_biotype "protein_coding"; exon_id "ENSRNOE00000414612"; exon_version "1"; tag "Ensembl_canonical";
3	ensembl	CDS	30911991	30912126	0	-	1	gene_id "ENSRNOG00000006916"; gene_version "9"; transcript_id "ENSRNOT00000009555"; transcript_version "9"; exon_number "21"; gene_name "Sardh"; gene_source "ensembl"; gene_biotype "protein_coding"; transcript_name "Sardh-201"; transcript_source "ensembl"; transcript_biotype "protein_coding"; protein_id "ENSRNOP00000009555"; protein_version "6"; tag "Ensembl_canonical";
3	ENSEMBL114_rn	exon	30911991	30912126	33.9150928730389	-	.	gene_id "ENSRNOG00000006916"; transcript_id "ENSRNOG00000006916_tx_2"; exon_id "3_30911991_30912126_-"; exonnum "21"; txlen "4067";
3	ENSEMBL114_rn	exon	30911991	30912126	33.2471139458261	-	.	gene_id "ENSRNOG00000006916"; transcript_id "ENSRNOG00000006916_tx_3"; exon_id "3_30911991_30912126_-"; exonnum "21"; txlen "4085";
3	ensembl	exon	30916574	30916742	0	-	.	gene_id "ENSRNOG00000006916"; gene_version "9"; transcript_id "ENSRNOT00000009555"; transcript_version "9"; exon_number "20"; gene_name "Sardh"; gene_source "ensembl"; gene_biotype "protein_coding"; transcript_name "Sardh-201"; transcript_source "ensembl"; transcript_biotype "protein_coding"; exon_id "ENSRNOE00000414613"; exon_version "1"; tag "Ensembl_canonical";
3	ensembl	CDS	30916574	30916742	0	-	2	gene_id "ENSRNOG00000006916"; gene_version "9"; transcript_id "ENSRNOT00000009555"; transcript_version "9"; exon_number "20"; gene_name "Sardh"; gene_source "ensembl"; gene_biotype "protein_coding"; transcript_name "Sardh-201"; transcript_source "ensembl"; transcript_biotype "protein_coding"; protein_id "ENSRNOP00000009555"; protein_version "6"; tag "Ensembl_canonical";
3	ENSEMBL114_rn	exon	30916574	30916742	33.9150928730389	-	.	gene_id "ENSRNOG00000006916"; transcript_id "ENSRNOG00000006916_tx_2"; exon_id "3_30916574_30916742_-"; exonnum "20"; txlen "4067";
3	ENSEMBL114_rn	exon	30916574	30916742	33.2471139458261	-	.	gene_id "ENSRNOG00000006916"; transcript_id "ENSRNOG00000006916_tx_3"; exon_id "3_30916574_30916742_-"; exonnum "20"; txlen "4085";
3	ensembl	exon	30917468	30917630	0	-	.	gene_id "ENSRNOG00000006916"; gene_version "9"; transcript_id "ENSRNOT00000009555"; transcript_version "9"; exon_number "19"; gene_name "Sardh"; gene_source "ensembl"; gene_biotype "protein_coding"; transcript_name "Sardh-201"; transcript_source "ensembl"; transcript_biotype "protein_coding"; exon_id "ENSRNOE00000414614"; exon_version "1"; tag "Ensembl_canonical";
3	ensembl	CDS	30917468	30917630	0	-	0	gene_id "ENSRNOG00000006916"; gene_version "9"; transcript_id "ENSRNOT00000009555"; transcript_version "9"; exon_number "19"; gene_name "Sardh"; gene_source "ensembl"; gene_biotype "protein_coding"; transcript_name "Sardh-201"; transcript_source "ensembl"; transcript_biotype "protein_coding"; protein_id "ENSRNOP00000009555"; protein_version "6"; tag "Ensembl_canonical";
3	ENSEMBL114_rn	exon	30917468	30917630	33.9150928730389	-	.	gene_id "ENSRNOG00000006916"; transcript_id "ENSRNOG00000006916_tx_2"; exon_id "3_30917468_30917630_-"; exonnum "19"; txlen "4067";
3	ENSEMBL114_rn	exon	30917468	30917630	33.2471139458261	-	.	gene_id "ENSRNOG00000006916"; transcript_id "ENSRNOG00000006916_tx_3"; exon_id "3_30917468_30917630_-"; exonnum "19"; txlen "4085";
3	ensembl	exon	30932290	30932383	0	-	.	gene_id "ENSRNOG00000006916"; gene_version "9"; transcript_id "ENSRNOT00000009555"; transcript_version "9"; exon_number "18"; gene_name "Sardh"; gene_source "ensembl"; gene_biotype "protein_coding"; transcript_name "Sardh-201"; transcript_source "ensembl"; transcript_biotype "protein_coding"; exon_id "ENSRNOE00000414615"; exon_version "1"; tag "Ensembl_canonical";
3	ensembl	CDS	30932290	30932383	0	-	1	gene_id "ENSRNOG00000006916"; gene_version "9"; transcript_id "ENSRNOT00000009555"; transcript_version "9"; exon_number "18"; gene_name "Sardh"; gene_source "ensembl"; gene_biotype "protein_coding"; transcript_name "Sardh-201"; transcript_source "ensembl"; transcript_biotype "protein_coding"; protein_id "ENSRNOP00000009555"; protein_version "6"; tag "Ensembl_canonical";
3	ENSEMBL114_rn	exon	30932290	30932383	33.9150928730389	-	.	gene_id "ENSRNOG00000006916"; transcript_id "ENSRNOG00000006916_tx_2"; exon_id "3_30932290_30932383_-"; exonnum "18"; txlen "4067";
3	ENSEMBL114_rn	exon	30932290	30932383	33.2471139458261	-	.	gene_id "ENSRNOG00000006916"; transcript_id "ENSRNOG00000006916_tx_3"; exon_id "3_30932290_30932383_-"; exonnum "18"; txlen "4085";
3	ensembl	exon	30936272	30936419	0	-	.	gene_id "ENSRNOG00000006916"; gene_version "9"; transcript_id "ENSRNOT00000009555"; transcript_version "9"; exon_number "17"; gene_name "Sardh"; gene_source "ensembl"; gene_biotype "protein_coding"; transcript_name "Sardh-201"; transcript_source "ensembl"; transcript_biotype "protein_coding"; exon_id "ENSRNOE00000414616"; exon_version "1"; tag "Ensembl_canonical";
3	ensembl	CDS	30936272	30936419	0	-	2	gene_id "ENSRNOG00000006916"; gene_version "9"; transcript_id "ENSRNOT00000009555"; transcript_version "9"; exon_number "17"; gene_name "Sardh"; gene_source "ensembl"; gene_biotype "protein_coding"; transcript_name "Sardh-201"; transcript_source "ensembl"; transcript_biotype "protein_coding"; protein_id "ENSRNOP00000009555"; protein_version "6"; tag "Ensembl_canonical";
3	ENSEMBL114_rn	exon	30936272	30936419	33.9150928730389	-	.	gene_id "ENSRNOG00000006916"; transcript_id "ENSRNOG00000006916_tx_2"; exon_id "3_30936272_30936419_-"; exonnum "17"; txlen "4067";
3	ENSEMBL114_rn	exon	30936272	30936419	33.2471139458261	-	.	gene_id "ENSRNOG00000006916"; transcript_id "ENSRNOG00000006916_tx_3"; exon_id "3_30936272_30936419_-"; exonnum "17"; txlen "4085";
3	ensembl	exon	30941162	30941275	0	-	.	gene_id "ENSRNOG00000006916"; gene_version "9"; transcript_id "ENSRNOT00000009555"; transcript_version "9"; exon_number "16"; gene_name "Sardh"; gene_source "ensembl"; gene_biotype "protein_coding"; transcript_name "Sardh-201"; transcript_source "ensembl"; transcript_biotype "protein_coding"; exon_id "ENSRNOE00000414617"; exon_version "1"; tag "Ensembl_canonical";
3	ensembl	CDS	30941162	30941275	0	-	2	gene_id "ENSRNOG00000006916"; gene_version "9"; transcript_id "ENSRNOT00000009555"; transcript_version "9"; exon_number "16"; gene_name "Sardh"; gene_source "ensembl"; gene_biotype "protein_coding"; transcript_name "Sardh-201"; transcript_source "ensembl"; transcript_biotype "protein_coding"; protein_id "ENSRNOP00000009555"; protein_version "6"; tag "Ensembl_canonical";
3	ENSEMBL114_rn	exon	30941162	30941275	33.9150928730389	-	.	gene_id "ENSRNOG00000006916"; transcript_id "ENSRNOG00000006916_tx_2"; exon_id "3_30941162_30941275_-"; exonnum "16"; txlen "4067";
3	ENSEMBL114_rn	exon	30941162	30941275	33.2471139458261	-	.	gene_id "ENSRNOG00000006916"; transcript_id "ENSRNOG00000006916_tx_3"; exon_id "3_30941162_30941275_-"; exonnum "16"; txlen "4085";
3	ensembl	exon	30942955	30943093	0	-	.	gene_id "ENSRNOG00000006916"; gene_version "9"; transcript_id "ENSRNOT00000009555"; transcript_version "9"; exon_number "15"; gene_name "Sardh"; gene_source "ensembl"; gene_biotype "protein_coding"; transcript_name "Sardh-201"; transcript_source "ensembl"; transcript_biotype "protein_coding"; exon_id "ENSRNOE00000414618"; exon_version "1"; tag "Ensembl_canonical";
3	ensembl	CDS	30942955	30943093	0	-	0	gene_id "ENSRNOG00000006916"; gene_version "9"; transcript_id "ENSRNOT00000009555"; transcript_version "9"; exon_number "15"; gene_name "Sardh"; gene_source "ensembl"; gene_biotype "protein_coding"; transcript_name "Sardh-201"; transcript_source "ensembl"; transcript_biotype "protein_coding"; protein_id "ENSRNOP00000009555"; protein_version "6"; tag "Ensembl_canonical";
3	ENSEMBL114_rn	exon	30942955	30943093	33.9150928730389	-	.	gene_id "ENSRNOG00000006916"; transcript_id "ENSRNOG00000006916_tx_2"; exon_id "3_30942955_30943093_-"; exonnum "15"; txlen "4067";
3	ENSEMBL114_rn	exon	30942955	30943093	33.2471139458261	-	.	gene_id "ENSRNOG00000006916"; transcript_id "ENSRNOG00000006916_tx_3"; exon_id "3_30942955_30943093_-"; exonnum "15"; txlen "4085";
3	ensembl	exon	30947283	30947396	0	-	.	gene_id "ENSRNOG00000006916"; gene_version "9"; transcript_id "ENSRNOT00000009555"; transcript_version "9"; exon_number "14"; gene_name "Sardh"; gene_source "ensembl"; gene_biotype "protein_coding"; transcript_name "Sardh-201"; transcript_source "ensembl"; transcript_biotype "protein_coding"; exon_id "ENSRNOE00000478363"; exon_version "1"; tag "Ensembl_canonical";
3	ensembl	CDS	30947283	30947396	0	-	0	gene_id "ENSRNOG00000006916"; gene_version "9"; transcript_id "ENSRNOT00000009555"; transcript_version "9"; exon_number "14"; gene_name "Sardh"; gene_source "ensembl"; gene_biotype "protein_coding"; transcript_name "Sardh-201"; transcript_source "ensembl"; transcript_biotype "protein_coding"; protein_id "ENSRNOP00000009555"; protein_version "6"; tag "Ensembl_canonical";
3	ENSEMBL114_rn	exon	30947283	30947396	33.9150928730389	-	.	gene_id "ENSRNOG00000006916"; transcript_id "ENSRNOG00000006916_tx_2"; exon_id "3_30947283_30947396_-"; exonnum "14"; txlen "4067";
3	ENSEMBL114_rn	exon	30947283	30947396	33.2471139458261	-	.	gene_id "ENSRNOG00000006916"; transcript_id "ENSRNOG00000006916_tx_3"; exon_id "3_30947283_30947396_-"; exonnum "14"; txlen "4085";
3	ensembl	exon	30949484	30949567	0	-	.	gene_id "ENSRNOG00000006916"; gene_version "9"; transcript_id "ENSRNOT00000009555"; transcript_version "9"; exon_number "13"; gene_name "Sardh"; gene_source "ensembl"; gene_biotype "protein_coding"; transcript_name "Sardh-201"; transcript_source "ensembl"; transcript_biotype "protein_coding"; exon_id "ENSRNOE00000512011"; exon_version "1"; tag "Ensembl_canonical";
3	ensembl	CDS	30949484	30949567	0	-	0	gene_id "ENSRNOG00000006916"; gene_version "9"; transcript_id "ENSRNOT00000009555"; transcript_version "9"; exon_number "13"; gene_name "Sardh"; gene_source "ensembl"; gene_biotype "protein_coding"; transcript_name "Sardh-201"; transcript_source "ensembl"; transcript_biotype "protein_coding"; protein_id "ENSRNOP00000009555"; protein_version "6"; tag "Ensembl_canonical";
3	ENSEMBL114_rn	exon	30949484	30949567	33.9150928730389	-	.	gene_id "ENSRNOG00000006916"; transcript_id "ENSRNOG00000006916_tx_2"; exon_id "3_30949484_30949567_-"; exonnum "13"; txlen "4067";
3	ENSEMBL114_rn	exon	30949484	30949567	33.2471139458261	-	.	gene_id "ENSRNOG00000006916"; transcript_id "ENSRNOG00000006916_tx_3"; exon_id "3_30949484_30949567_-"; exonnum "13"; txlen "4085";
3	ensembl	exon	30951736	30951877	0	-	.	gene_id "ENSRNOG00000006916"; gene_version "9"; transcript_id "ENSRNOT00000009555"; transcript_version "9"; exon_number "12"; gene_name "Sardh"; gene_source "ensembl"; gene_biotype "protein_coding"; transcript_name "Sardh-201"; transcript_source "ensembl"; transcript_biotype "protein_coding"; exon_id "ENSRNOE00000063798"; exon_version "3"; tag "Ensembl_canonical";
3	ensembl	CDS	30951736	30951877	0	-	1	gene_id "ENSRNOG00000006916"; gene_version "9"; transcript_id "ENSRNOT00000009555"; transcript_version "9"; exon_number "12"; gene_name "Sardh"; gene_source "ensembl"; gene_biotype "protein_coding"; transcript_name "Sardh-201"; transcript_source "ensembl"; transcript_biotype "protein_coding"; protein_id "ENSRNOP00000009555"; protein_version "6"; tag "Ensembl_canonical";
3	ENSEMBL114_rn	exon	30951736	30951877	33.9150928730389	-	.	gene_id "ENSRNOG00000006916"; transcript_id "ENSRNOG00000006916_tx_2"; exon_id "3_30951736_30951877_-"; exonnum "12"; txlen "4067";
3	ENSEMBL114_rn	exon	30951736	30951877	33.2471139458261	-	.	gene_id "ENSRNOG00000006916"; transcript_id "ENSRNOG00000006916_tx_3"; exon_id "3_30951736_30951877_-"; exonnum "12"; txlen "4085";
3	ensembl	exon	30953836	30953926	0	-	.	gene_id "ENSRNOG00000006916"; gene_version "9"; transcript_id "ENSRNOT00000009555"; transcript_version "9"; exon_number "11"; gene_name "Sardh"; gene_source "ensembl"; gene_biotype "protein_coding"; transcript_name "Sardh-201"; transcript_source "ensembl"; transcript_biotype "protein_coding"; exon_id "ENSRNOE00000457187"; exon_version "1"; tag "Ensembl_canonical";
3	ensembl	CDS	30953836	30953926	0	-	2	gene_id "ENSRNOG00000006916"; gene_version "9"; transcript_id "ENSRNOT00000009555"; transcript_version "9"; exon_number "11"; gene_name "Sardh"; gene_source "ensembl"; gene_biotype "protein_coding"; transcript_name "Sardh-201"; transcript_source "ensembl"; transcript_biotype "protein_coding"; protein_id "ENSRNOP00000009555"; protein_version "6"; tag "Ensembl_canonical";
3	ENSEMBL114_rn	exon	30953836	30953926	33.9150928730389	-	.	gene_id "ENSRNOG00000006916"; transcript_id "ENSRNOG00000006916_tx_2"; exon_id "3_30953836_30953926_-"; exonnum "11"; txlen "4067";
3	ENSEMBL114_rn	exon	30953836	30953926	33.2471139458261	-	.	gene_id "ENSRNOG00000006916"; transcript_id "ENSRNOG00000006916_tx_3"; exon_id "3_30953836_30953926_-"; exonnum "11"; txlen "4085";
3	ensembl	exon	30954163	30954249	0	-	.	gene_id "ENSRNOG00000006916"; gene_version "9"; transcript_id "ENSRNOT00000009555"; transcript_version "9"; exon_number "10"; gene_name "Sardh"; gene_source "ensembl"; gene_biotype "protein_coding"; transcript_name "Sardh-201"; transcript_source "ensembl"; transcript_biotype "protein_coding"; exon_id "ENSRNOE00000063563"; exon_version "1"; tag "Ensembl_canonical";
3	ensembl	CDS	30954163	30954249	0	-	2	gene_id "ENSRNOG00000006916"; gene_version "9"; transcript_id "ENSRNOT00000009555"; transcript_version "9"; exon_number "10"; gene_name "Sardh"; gene_source "ensembl"; gene_biotype "protein_coding"; transcript_name "Sardh-201"; transcript_source "ensembl"; transcript_biotype "protein_coding"; protein_id "ENSRNOP00000009555"; protein_version "6"; tag "Ensembl_canonical";
3	ENSEMBL114_rn	exon	30954163	30954249	33.9150928730389	-	.	gene_id "ENSRNOG00000006916"; transcript_id "ENSRNOG00000006916_tx_2"; exon_id "3_30954163_30954249_-"; exonnum "10"; txlen "4067";
3	ENSEMBL114_rn	exon	30954163	30954249	33.2471139458261	-	.	gene_id "ENSRNOG00000006916"; transcript_id "ENSRNOG00000006916_tx_3"; exon_id "3_30954163_30954249_-"; exonnum "10"; txlen "4085";
3	ensembl	exon	30957866	30957995	0	-	.	gene_id "ENSRNOG00000006916"; gene_version "9"; transcript_id "ENSRNOT00000009555"; transcript_version "9"; exon_number "9"; gene_name "Sardh"; gene_source "ensembl"; gene_biotype "protein_coding"; transcript_name "Sardh-201"; transcript_source "ensembl"; transcript_biotype "protein_coding"; exon_id "ENSRNOE00000066972"; exon_version "1"; tag "Ensembl_canonical";
3	ensembl	CDS	30957866	30957995	0	-	0	gene_id "ENSRNOG00000006916"; gene_version "9"; transcript_id "ENSRNOT00000009555"; transcript_version "9"; exon_number "9"; gene_name "Sardh"; gene_source "ensembl"; gene_biotype "protein_coding"; transcript_name "Sardh-201"; transcript_source "ensembl"; transcript_biotype "protein_coding"; protein_id "ENSRNOP00000009555"; protein_version "6"; tag "Ensembl_canonical";
3	ENSEMBL114_rn	exon	30957866	30957995	33.9150928730389	-	.	gene_id "ENSRNOG00000006916"; transcript_id "ENSRNOG00000006916_tx_2"; exon_id "3_30957866_30957995_-"; exonnum "9"; txlen "4067";
3	ENSEMBL114_rn	exon	30957866	30957995	33.2471139458261	-	.	gene_id "ENSRNOG00000006916"; transcript_id "ENSRNOG00000006916_tx_3"; exon_id "3_30957866_30957995_-"; exonnum "9"; txlen "4085";
3	ensembl	exon	30959047	30959151	0	-	.	gene_id "ENSRNOG00000006916"; gene_version "9"; transcript_id "ENSRNOT00000009555"; transcript_version "9"; exon_number "8"; gene_name "Sardh"; gene_source "ensembl"; gene_biotype "protein_coding"; transcript_name "Sardh-201"; transcript_source "ensembl"; transcript_biotype "protein_coding"; exon_id "ENSRNOE00000066799"; exon_version "1"; tag "Ensembl_canonical";
3	ensembl	CDS	30959047	30959151	0	-	0	gene_id "ENSRNOG00000006916"; gene_version "9"; transcript_id "ENSRNOT00000009555"; transcript_version "9"; exon_number "8"; gene_name "Sardh"; gene_source "ensembl"; gene_biotype "protein_coding"; transcript_name "Sardh-201"; transcript_source "ensembl"; transcript_biotype "protein_coding"; protein_id "ENSRNOP00000009555"; protein_version "6"; tag "Ensembl_canonical";
3	ENSEMBL114_rn	exon	30959047	30959151	33.9150928730389	-	.	gene_id "ENSRNOG00000006916"; transcript_id "ENSRNOG00000006916_tx_2"; exon_id "3_30959047_30959151_-"; exonnum "8"; txlen "4067";
3	ENSEMBL114_rn	exon	30959047	30959151	33.2471139458261	-	.	gene_id "ENSRNOG00000006916"; transcript_id "ENSRNOG00000006916_tx_3"; exon_id "3_30959047_30959151_-"; exonnum "8"; txlen "4085";
3	ensembl	exon	30962452	30962552	0	-	.	gene_id "ENSRNOG00000006916"; gene_version "9"; transcript_id "ENSRNOT00000009555"; transcript_version "9"; exon_number "7"; gene_name "Sardh"; gene_source "ensembl"; gene_biotype "protein_coding"; transcript_name "Sardh-201"; transcript_source "ensembl"; transcript_biotype "protein_coding"; exon_id "ENSRNOE00000066584"; exon_version "1"; tag "Ensembl_canonical";
3	ensembl	CDS	30962452	30962552	0	-	2	gene_id "ENSRNOG00000006916"; gene_version "9"; transcript_id "ENSRNOT00000009555"; transcript_version "9"; exon_number "7"; gene_name "Sardh"; gene_source "ensembl"; gene_biotype "protein_coding"; transcript_name "Sardh-201"; transcript_source "ensembl"; transcript_biotype "protein_coding"; protein_id "ENSRNOP00000009555"; protein_version "6"; tag "Ensembl_canonical";
3	ENSEMBL114_rn	exon	30962452	30962552	33.9150928730389	-	.	gene_id "ENSRNOG00000006916"; transcript_id "ENSRNOG00000006916_tx_2"; exon_id "3_30962452_30962552_-"; exonnum "7"; txlen "4067";
3	ENSEMBL114_rn	exon	30962452	30962552	33.2471139458261	-	.	gene_id "ENSRNOG00000006916"; transcript_id "ENSRNOG00000006916_tx_3"; exon_id "3_30962452_30962552_-"; exonnum "7"; txlen "4085";
3	ensembl	exon	30962700	30962823	0	-	.	gene_id "ENSRNOG00000006916"; gene_version "9"; transcript_id "ENSRNOT00000009555"; transcript_version "9"; exon_number "6"; gene_name "Sardh"; gene_source "ensembl"; gene_biotype "protein_coding"; transcript_name "Sardh-201"; transcript_source "ensembl"; transcript_biotype "protein_coding"; exon_id "ENSRNOE00000066423"; exon_version "1"; tag "Ensembl_canonical";
3	ensembl	CDS	30962700	30962823	0	-	0	gene_id "ENSRNOG00000006916"; gene_version "9"; transcript_id "ENSRNOT00000009555"; transcript_version "9"; exon_number "6"; gene_name "Sardh"; gene_source "ensembl"; gene_biotype "protein_coding"; transcript_name "Sardh-201"; transcript_source "ensembl"; transcript_biotype "protein_coding"; protein_id "ENSRNOP00000009555"; protein_version "6"; tag "Ensembl_canonical";
3	ENSEMBL114_rn	exon	30962700	30962823	33.9150928730389	-	.	gene_id "ENSRNOG00000006916"; transcript_id "ENSRNOG00000006916_tx_2"; exon_id "3_30962700_30962823_-"; exonnum "6"; txlen "4067";
3	ENSEMBL114_rn	exon	30962700	30962823	33.2471139458261	-	.	gene_id "ENSRNOG00000006916"; transcript_id "ENSRNOG00000006916_tx_3"; exon_id "3_30962700_30962823_-"; exonnum "6"; txlen "4085";
3	ensembl	exon	30966172	30966351	0	-	.	gene_id "ENSRNOG00000006916"; gene_version "9"; transcript_id "ENSRNOT00000009555"; transcript_version "9"; exon_number "5"; gene_name "Sardh"; gene_source "ensembl"; gene_biotype "protein_coding"; transcript_name "Sardh-201"; transcript_source "ensembl"; transcript_biotype "protein_coding"; exon_id "ENSRNOE00000066263"; exon_version "1"; tag "Ensembl_canonical";
3	ensembl	CDS	30966172	30966351	0	-	0	gene_id "ENSRNOG00000006916"; gene_version "9"; transcript_id "ENSRNOT00000009555"; transcript_version "9"; exon_number "5"; gene_name "Sardh"; gene_source "ensembl"; gene_biotype "protein_coding"; transcript_name "Sardh-201"; transcript_source "ensembl"; transcript_biotype "protein_coding"; protein_id "ENSRNOP00000009555"; protein_version "6"; tag "Ensembl_canonical";
3	ENSEMBL114_rn	exon	30966172	30966351	33.9150928730389	-	.	gene_id "ENSRNOG00000006916"; transcript_id "ENSRNOG00000006916_tx_2"; exon_id "3_30966172_30966351_-"; exonnum "5"; txlen "4067";
3	ENSEMBL114_rn	exon	30966172	30966351	33.2471139458261	-	.	gene_id "ENSRNOG00000006916"; transcript_id "ENSRNOG00000006916_tx_3"; exon_id "3_30966172_30966351_-"; exonnum "5"; txlen "4085";
3	ensembl	exon	30967389	30967567	0	-	.	gene_id "ENSRNOG00000006916"; gene_version "9"; transcript_id "ENSRNOT00000009555"; transcript_version "9"; exon_number "4"; gene_name "Sardh"; gene_source "ensembl"; gene_biotype "protein_coding"; transcript_name "Sardh-201"; transcript_source "ensembl"; transcript_biotype "protein_coding"; exon_id "ENSRNOE00000066110"; exon_version "3"; tag "Ensembl_canonical";
3	ensembl	CDS	30967389	30967567	0	-	2	gene_id "ENSRNOG00000006916"; gene_version "9"; transcript_id "ENSRNOT00000009555"; transcript_version "9"; exon_number "4"; gene_name "Sardh"; gene_source "ensembl"; gene_biotype "protein_coding"; transcript_name "Sardh-201"; transcript_source "ensembl"; transcript_biotype "protein_coding"; protein_id "ENSRNOP00000009555"; protein_version "6"; tag "Ensembl_canonical";
3	ENSEMBL114_rn	exon	30967389	30967567	33.9150928730389	-	.	gene_id "ENSRNOG00000006916"; transcript_id "ENSRNOG00000006916_tx_2"; exon_id "3_30967389_30967567_-"; exonnum "4"; txlen "4067";
3	ENSEMBL114_rn	exon	30967389	30967567	33.2471139458261	-	.	gene_id "ENSRNOG00000006916"; transcript_id "ENSRNOG00000006916_tx_3"; exon_id "3_30967389_30967567_-"; exonnum "4"; txlen "4085";
3	ensembl	CDS	30968824	30969157	0	-	0	gene_id "ENSRNOG00000006916"; gene_version "9"; transcript_id "ENSRNOT00000009555"; transcript_version "9"; exon_number "3"; gene_name "Sardh"; gene_source "ensembl"; gene_biotype "protein_coding"; transcript_name "Sardh-201"; transcript_source "ensembl"; transcript_biotype "protein_coding"; protein_id "ENSRNOP00000009555"; protein_version "6"; tag "Ensembl_canonical";
3	ensembl	exon	30968824	30969178	0	-	.	gene_id "ENSRNOG00000006916"; gene_version "9"; transcript_id "ENSRNOT00000009555"; transcript_version "9"; exon_number "3"; gene_name "Sardh"; gene_source "ensembl"; gene_biotype "protein_coding"; transcript_name "Sardh-201"; transcript_source "ensembl"; transcript_biotype "protein_coding"; exon_id "ENSRNOE00000065734"; exon_version "5"; tag "Ensembl_canonical";
3	ENSEMBL114_rn	exon	30968824	30969178	33.9150928730389	-	.	gene_id "ENSRNOG00000006916"; transcript_id "ENSRNOG00000006916_tx_2"; exon_id "3_30968824_30969178_-"; exonnum "3"; txlen "4067";
3	ENSEMBL114_rn	exon	30968824	30969178	33.2471139458261	-	.	gene_id "ENSRNOG00000006916"; transcript_id "ENSRNOG00000006916_tx_3"; exon_id "3_30968824_30969178_-"; exonnum "3"; txlen "4085";
3	ensembl	start_codon	30969155	30969157	0	-	0	gene_id "ENSRNOG00000006916"; gene_version "9"; transcript_id "ENSRNOT00000009555"; transcript_version "9"; exon_number "3"; gene_name "Sardh"; gene_source "ensembl"; gene_biotype "protein_coding"; transcript_name "Sardh-201"; transcript_source "ensembl"; transcript_biotype "protein_coding"; tag "Ensembl_canonical";
3	ensembl	five_prime_utr	30969158	30969178	0	-	.	gene_id "ENSRNOG00000006916"; gene_version "9"; transcript_id "ENSRNOT00000009555"; transcript_version "9"; gene_name "Sardh"; gene_source "ensembl"; gene_biotype "protein_coding"; transcript_name "Sardh-201"; transcript_source "ensembl"; transcript_biotype "protein_coding"; tag "Ensembl_canonical";
3	ensembl	exon	30971525	30971567	0	-	.	gene_id "ENSRNOG00000006916"; gene_version "9"; transcript_id "ENSRNOT00000009555"; transcript_version "9"; exon_number "2"; gene_name "Sardh"; gene_source "ensembl"; gene_biotype "protein_coding"; transcript_name "Sardh-201"; transcript_source "ensembl"; transcript_biotype "protein_coding"; exon_id "ENSRNOE00000699512"; exon_version "1"; tag "Ensembl_canonical";
3	ensembl	five_prime_utr	30971525	30971567	0	-	.	gene_id "ENSRNOG00000006916"; gene_version "9"; transcript_id "ENSRNOT00000009555"; transcript_version "9"; gene_name "Sardh"; gene_source "ensembl"; gene_biotype "protein_coding"; transcript_name "Sardh-201"; transcript_source "ensembl"; transcript_biotype "protein_coding"; tag "Ensembl_canonical";
3	ENSEMBL114_rn	exon	30971525	30971567	33.9150928730389	-	.	gene_id "ENSRNOG00000006916"; transcript_id "ENSRNOG00000006916_tx_2"; exon_id "3_30971525_30971567_-"; exonnum "2"; txlen "4067";
3	ENSEMBL114_rn	exon	30971525	30971567	33.2471139458261	-	.	gene_id "ENSRNOG00000006916"; transcript_id "ENSRNOG00000006916_tx_3"; exon_id "3_30971525_30971567_-"; exonnum "2"; txlen "4085";
3	ensembl	exon	30971664	30972137	0	-	.	gene_id "ENSRNOG00000006916"; gene_version "9"; transcript_id "ENSRNOT00000009555"; transcript_version "9"; exon_number "1"; gene_name "Sardh"; gene_source "ensembl"; gene_biotype "protein_coding"; transcript_name "Sardh-201"; transcript_source "ensembl"; transcript_biotype "protein_coding"; exon_id "ENSRNOE00000605437"; exon_version "2"; tag "Ensembl_canonical";
3	ensembl	five_prime_utr	30971664	30972137	0	-	.	gene_id "ENSRNOG00000006916"; gene_version "9"; transcript_id "ENSRNOT00000009555"; transcript_version "9"; gene_name "Sardh"; gene_source "ensembl"; gene_biotype "protein_coding"; transcript_name "Sardh-201"; transcript_source "ensembl"; transcript_biotype "protein_coding"; tag "Ensembl_canonical";
3	sraer114_ss	exon	30972110	30972146	33.9150928730389	-	.	gene_id "ENSRNOG00000006916"; transcript_id "ENSRNOG00000006916_tx_2"; exon_id "3_30972110_30972146_-"; exonnum "1"; txlen "4067";
3	sraer114_ss	exon	30973302	30973356	33.2471139458261	-	.	gene_id "ENSRNOG00000006916"; transcript_id "ENSRNOG00000006916_tx_3"; exon_id "3_30973302_30973356_-"; exonnum "1"; txlen "4085";
3	ensembl	three_prime_utr	30982754	30984835	0	-	.	gene_id "ENSRNOG00000007422"; gene_version "8"; transcript_id "ENSRNOT00000153844"; transcript_version "1"; gene_name "Vav2"; gene_source "ensembl"; gene_biotype "protein_coding"; transcript_name "Vav2-207"; transcript_source "ensembl"; transcript_biotype "protein_coding";
3	ensembl	three_prime_utr	30982754	30984835	0	-	.	gene_id "ENSRNOG00000007422"; gene_version "8"; transcript_id "ENSRNOT00000145509"; transcript_version "1"; gene_name "Vav2"; gene_source "ensembl"; gene_biotype "protein_coding"; transcript_name "Vav2-206"; transcript_source "ensembl"; transcript_biotype "protein_coding"; tag "Ensembl_canonical";
3	ensembl	three_prime_utr	30982754	30984835	0	-	.	gene_id "ENSRNOG00000007422"; gene_version "8"; transcript_id "ENSRNOT00000009893"; transcript_version "8"; gene_name "Vav2"; gene_source "ensembl"; gene_biotype "protein_coding"; transcript_name "Vav2-201"; transcript_source "ensembl"; transcript_biotype "protein_coding";
3	ensembl	three_prime_utr	30982754	30984835	0	-	.	gene_id "ENSRNOG00000007422"; gene_version "8"; transcript_id "ENSRNOT00000116151"; transcript_version "2"; gene_name "Vav2"; gene_source "ensembl"; gene_biotype "protein_coding"; transcript_name "Vav2-203"; transcript_source "ensembl"; transcript_biotype "protein_coding";
3	ensembl	three_prime_utr	30982754	30984835	0	-	.	gene_id "ENSRNOG00000007422"; gene_version "8"; transcript_id "ENSRNOT00000118858"; transcript_version "2"; gene_name "Vav2"; gene_source "ensembl"; gene_biotype "protein_coding"; transcript_name "Vav2-204"; transcript_source "ensembl"; transcript_biotype "protein_coding";
3	ensembl	three_prime_utr	30982754	30984835	0	-	.	gene_id "ENSRNOG00000007422"; gene_version "8"; transcript_id "ENSRNOT00000122892"; transcript_version "1"; gene_name "Vav2"; gene_source "ensembl"; gene_biotype "protein_coding"; transcript_name "Vav2-205"; transcript_source "ensembl"; transcript_biotype "protein_coding";
3	ensembl	exon	30982754	30984883	0	-	.	gene_id "ENSRNOG00000007422"; gene_version "8"; transcript_id "ENSRNOT00000153844"; transcript_version "1"; exon_number "27"; gene_name "Vav2"; gene_source "ensembl"; gene_biotype "protein_coding"; transcript_name "Vav2-207"; transcript_source "ensembl"; transcript_biotype "protein_coding"; exon_id "ENSRNOE00000070039"; exon_version "5";
3	ensembl	exon	30982754	30984883	0	-	.	gene_id "ENSRNOG00000007422"; gene_version "8"; transcript_id "ENSRNOT00000145509"; transcript_version "1"; exon_number "30"; gene_name "Vav2"; gene_source "ensembl"; gene_biotype "protein_coding"; transcript_name "Vav2-206"; transcript_source "ensembl"; transcript_biotype "protein_coding"; exon_id "ENSRNOE00000070039"; exon_version "5"; tag "Ensembl_canonical";
3	ensembl	exon	30982754	30984883	0	-	.	gene_id "ENSRNOG00000007422"; gene_version "8"; transcript_id "ENSRNOT00000009893"; transcript_version "8"; exon_number "29"; gene_name "Vav2"; gene_source "ensembl"; gene_biotype "protein_coding"; transcript_name "Vav2-201"; transcript_source "ensembl"; transcript_biotype "protein_coding"; exon_id "ENSRNOE00000070039"; exon_version "5";
3	ensembl	exon	30982754	30984883	0	-	.	gene_id "ENSRNOG00000007422"; gene_version "8"; transcript_id "ENSRNOT00000116151"; transcript_version "2"; exon_number "29"; gene_name "Vav2"; gene_source "ensembl"; gene_biotype "protein_coding"; transcript_name "Vav2-203"; transcript_source "ensembl"; transcript_biotype "protein_coding"; exon_id "ENSRNOE00000070039"; exon_version "5";
3	ensembl	exon	30982754	30984883	0	-	.	gene_id "ENSRNOG00000007422"; gene_version "8"; transcript_id "ENSRNOT00000118858"; transcript_version "2"; exon_number "29"; gene_name "Vav2"; gene_source "ensembl"; gene_biotype "protein_coding"; transcript_name "Vav2-204"; transcript_source "ensembl"; transcript_biotype "protein_coding"; exon_id "ENSRNOE00000070039"; exon_version "5";
3	ensembl	exon	30982754	30984883	0	-	.	gene_id "ENSRNOG00000007422"; gene_version "8"; transcript_id "ENSRNOT00000122892"; transcript_version "1"; exon_number "26"; gene_name "Vav2"; gene_source "ensembl"; gene_biotype "protein_coding"; transcript_name "Vav2-205"; transcript_source "ensembl"; transcript_biotype "protein_coding"; exon_id "ENSRNOE00000070039"; exon_version "5";
3	ensembl	transcript	30982754	31119294	0	-	.	gene_id "ENSRNOG00000007422"; gene_version "8"; transcript_id "ENSRNOT00000153844"; transcript_version "1"; gene_name "Vav2"; gene_source "ensembl"; gene_biotype "protein_coding"; transcript_name "Vav2-207"; transcript_source "ensembl"; transcript_biotype "protein_coding";
3	ensembl	gene	30982754	31152116	0	-	.	gene_id "ENSRNOG00000007422"; gene_version "8"; gene_name "Vav2"; gene_source "ensembl"; gene_biotype "protein_coding";
3	ensembl	transcript	30982754	31152116	0	-	.	gene_id "ENSRNOG00000007422"; gene_version "8"; transcript_id "ENSRNOT00000145509"; transcript_version "1"; gene_name "Vav2"; gene_source "ensembl"; gene_biotype "protein_coding"; transcript_name "Vav2-206"; transcript_source "ensembl"; transcript_biotype "protein_coding"; tag "Ensembl_canonical";
3	ensembl	transcript	30982754	31152116	0	-	.	gene_id "ENSRNOG00000007422"; gene_version "8"; transcript_id "ENSRNOT00000009893"; transcript_version "8"; gene_name "Vav2"; gene_source "ensembl"; gene_biotype "protein_coding"; transcript_name "Vav2-201"; transcript_source "ensembl"; transcript_biotype "protein_coding";
3	ensembl	transcript	30982754	31152116	0	-	.	gene_id "ENSRNOG00000007422"; gene_version "8"; transcript_id "ENSRNOT00000116151"; transcript_version "2"; gene_name "Vav2"; gene_source "ensembl"; gene_biotype "protein_coding"; transcript_name "Vav2-203"; transcript_source "ensembl"; transcript_biotype "protein_coding";
3	ensembl	transcript	30982754	31152116	0	-	.	gene_id "ENSRNOG00000007422"; gene_version "8"; transcript_id "ENSRNOT00000118858"; transcript_version "2"; gene_name "Vav2"; gene_source "ensembl"; gene_biotype "protein_coding"; transcript_name "Vav2-204"; transcript_source "ensembl"; transcript_biotype "protein_coding";
3	ensembl	transcript	30982754	31152116	0	-	.	gene_id "ENSRNOG00000007422"; gene_version "8"; transcript_id "ENSRNOT00000122892"; transcript_version "1"; gene_name "Vav2"; gene_source "ensembl"; gene_biotype "protein_coding"; transcript_name "Vav2-205"; transcript_source "ensembl"; transcript_biotype "protein_coding";
3	ensembl	stop_codon	30984836	30984838	0	-	0	gene_id "ENSRNOG00000007422"; gene_version "8"; transcript_id "ENSRNOT00000153844"; transcript_version "1"; exon_number "27"; gene_name "Vav2"; gene_source "ensembl"; gene_biotype "protein_coding"; transcript_name "Vav2-207"; transcript_source "ensembl"; transcript_biotype "protein_coding";
3	ensembl	stop_codon	30984836	30984838	0	-	0	gene_id "ENSRNOG00000007422"; gene_version "8"; transcript_id "ENSRNOT00000145509"; transcript_version "1"; exon_number "30"; gene_name "Vav2"; gene_source "ensembl"; gene_biotype "protein_coding"; transcript_name "Vav2-206"; transcript_source "ensembl"; transcript_biotype "protein_coding"; tag "Ensembl_canonical";
3	ensembl	stop_codon	30984836	30984838	0	-	0	gene_id "ENSRNOG00000007422"; gene_version "8"; transcript_id "ENSRNOT00000009893"; transcript_version "8"; exon_number "29"; gene_name "Vav2"; gene_source "ensembl"; gene_biotype "protein_coding"; transcript_name "Vav2-201"; transcript_source "ensembl"; transcript_biotype "protein_coding";
3	ensembl	stop_codon	30984836	30984838	0	-	0	gene_id "ENSRNOG00000007422"; gene_version "8"; transcript_id "ENSRNOT00000116151"; transcript_version "2"; exon_number "29"; gene_name "Vav2"; gene_source "ensembl"; gene_biotype "protein_coding"; transcript_name "Vav2-203"; transcript_source "ensembl"; transcript_biotype "protein_coding";
3	ensembl	stop_codon	30984836	30984838	0	-	0	gene_id "ENSRNOG00000007422"; gene_version "8"; transcript_id "ENSRNOT00000118858"; transcript_version "2"; exon_number "29"; gene_name "Vav2"; gene_source "ensembl"; gene_biotype "protein_coding"; transcript_name "Vav2-204"; transcript_source "ensembl"; transcript_biotype "protein_coding";
3	ensembl	stop_codon	30984836	30984838	0	-	0	gene_id "ENSRNOG00000007422"; gene_version "8"; transcript_id "ENSRNOT00000122892"; transcript_version "1"; exon_number "26"; gene_name "Vav2"; gene_source "ensembl"; gene_biotype "protein_coding"; transcript_name "Vav2-205"; transcript_source "ensembl"; transcript_biotype "protein_coding";
3	ensembl	CDS	30984839	30984883	0	-	0	gene_id "ENSRNOG00000007422"; gene_version "8"; transcript_id "ENSRNOT00000153844"; transcript_version "1"; exon_number "27"; gene_name "Vav2"; gene_source "ensembl"; gene_biotype "protein_coding"; transcript_name "Vav2-207"; transcript_source "ensembl"; transcript_biotype "protein_coding"; protein_id "ENSRNOP00000102140"; protein_version "1";
3	ensembl	CDS	30984839	30984883	0	-	0	gene_id "ENSRNOG00000007422"; gene_version "8"; transcript_id "ENSRNOT00000145509"; transcript_version "1"; exon_number "30"; gene_name "Vav2"; gene_source "ensembl"; gene_biotype "protein_coding"; transcript_name "Vav2-206"; transcript_source "ensembl"; transcript_biotype "protein_coding"; protein_id "ENSRNOP00000102812"; protein_version "1"; tag "Ensembl_canonical";
3	ensembl	CDS	30984839	30984883	0	-	0	gene_id "ENSRNOG00000007422"; gene_version "8"; transcript_id "ENSRNOT00000009893"; transcript_version "8"; exon_number "29"; gene_name "Vav2"; gene_source "ensembl"; gene_biotype "protein_coding"; transcript_name "Vav2-201"; transcript_source "ensembl"; transcript_biotype "protein_coding"; protein_id "ENSRNOP00000009893"; protein_version "6";
3	ensembl	CDS	30984839	30984883	0	-	0	gene_id "ENSRNOG00000007422"; gene_version "8"; transcript_id "ENSRNOT00000116151"; transcript_version "2"; exon_number "29"; gene_name "Vav2"; gene_source "ensembl"; gene_biotype "protein_coding"; transcript_name "Vav2-203"; transcript_source "ensembl"; transcript_biotype "protein_coding"; protein_id "ENSRNOP00000089811"; protein_version "2";
3	ensembl	CDS	30984839	30984883	0	-	0	gene_id "ENSRNOG00000007422"; gene_version "8"; transcript_id "ENSRNOT00000118858"; transcript_version "2"; exon_number "29"; gene_name "Vav2"; gene_source "ensembl"; gene_biotype "protein_coding"; transcript_name "Vav2-204"; transcript_source "ensembl"; transcript_biotype "protein_coding"; protein_id "ENSRNOP00000091131"; protein_version "1";
3	ensembl	CDS	30984839	30984883	0	-	0	gene_id "ENSRNOG00000007422"; gene_version "8"; transcript_id "ENSRNOT00000122892"; transcript_version "1"; exon_number "26"; gene_name "Vav2"; gene_source "ensembl"; gene_biotype "protein_coding"; transcript_name "Vav2-205"; transcript_source "ensembl"; transcript_biotype "protein_coding"; protein_id "ENSRNOP00000107273"; protein_version "1";
3	ensembl	stop_codon	30986828	30986830	0	-	0	gene_id "ENSRNOG00000007422"; gene_version "8"; transcript_id "ENSRNOT00000081376"; transcript_version "3"; exon_number "25"; gene_name "Vav2"; gene_source "ensembl"; gene_biotype "protein_coding"; transcript_name "Vav2-202"; transcript_source "ensembl"; transcript_biotype "protein_coding";
3	ensembl	exon	30986828	30986858	0	-	.	gene_id "ENSRNOG00000007422"; gene_version "8"; transcript_id "ENSRNOT00000081376"; transcript_version "3"; exon_number "25"; gene_name "Vav2"; gene_source "ensembl"; gene_biotype "protein_coding"; transcript_name "Vav2-202"; transcript_source "ensembl"; transcript_biotype "protein_coding"; exon_id "ENSRNOE00000638141"; exon_version "1";
3	ensembl	transcript	30986828	31152116	0	-	.	gene_id "ENSRNOG00000007422"; gene_version "8"; transcript_id "ENSRNOT00000081376"; transcript_version "3"; gene_name "Vav2"; gene_source "ensembl"; gene_biotype "protein_coding"; transcript_name "Vav2-202"; transcript_source "ensembl"; transcript_biotype "protein_coding";
3	ensembl	CDS	30986831	30986858	0	-	1	gene_id "ENSRNOG00000007422"; gene_version "8"; transcript_id "ENSRNOT00000081376"; transcript_version "3"; exon_number "25"; gene_name "Vav2"; gene_source "ensembl"; gene_biotype "protein_coding"; transcript_name "Vav2-202"; transcript_source "ensembl"; transcript_biotype "protein_coding"; protein_id "ENSRNOP00000075062"; protein_version "2";
3	ensembl	exon	30987127	30987292	0	-	.	gene_id "ENSRNOG00000007422"; gene_version "8"; transcript_id "ENSRNOT00000081376"; transcript_version "3"; exon_number "24"; gene_name "Vav2"; gene_source "ensembl"; gene_biotype "protein_coding"; transcript_name "Vav2-202"; transcript_source "ensembl"; transcript_biotype "protein_coding"; exon_id "ENSRNOE00000661784"; exon_version "1";
3	ensembl	CDS	30987127	30987292	0	-	2	gene_id "ENSRNOG00000007422"; gene_version "8"; transcript_id "ENSRNOT00000081376"; transcript_version "3"; exon_number "24"; gene_name "Vav2"; gene_source "ensembl"; gene_biotype "protein_coding"; transcript_name "Vav2-202"; transcript_source "ensembl"; transcript_biotype "protein_coding"; protein_id "ENSRNOP00000075062"; protein_version "2";
3	ensembl	exon	30987138	30987292	0	-	.	gene_id "ENSRNOG00000007422"; gene_version "8"; transcript_id "ENSRNOT00000153844"; transcript_version "1"; exon_number "26"; gene_name "Vav2"; gene_source "ensembl"; gene_biotype "protein_coding"; transcript_name "Vav2-207"; transcript_source "ensembl"; transcript_biotype "protein_coding"; exon_id "ENSRNOE00000069994"; exon_version "1";
3	ensembl	CDS	30987138	30987292	0	-	2	gene_id "ENSRNOG00000007422"; gene_version "8"; transcript_id "ENSRNOT00000153844"; transcript_version "1"; exon_number "26"; gene_name "Vav2"; gene_source "ensembl"; gene_biotype "protein_coding"; transcript_name "Vav2-207"; transcript_source "ensembl"; transcript_biotype "protein_coding"; protein_id "ENSRNOP00000102140"; protein_version "1";
3	ensembl	exon	30987138	30987292	0	-	.	gene_id "ENSRNOG00000007422"; gene_version "8"; transcript_id "ENSRNOT00000145509"; transcript_version "1"; exon_number "29"; gene_name "Vav2"; gene_source "ensembl"; gene_biotype "protein_coding"; transcript_name "Vav2-206"; transcript_source "ensembl"; transcript_biotype "protein_coding"; exon_id "ENSRNOE00000069994"; exon_version "1"; tag "Ensembl_canonical";
3	ensembl	CDS	30987138	30987292	0	-	2	gene_id "ENSRNOG00000007422"; gene_version "8"; transcript_id "ENSRNOT00000145509"; transcript_version "1"; exon_number "29"; gene_name "Vav2"; gene_source "ensembl"; gene_biotype "protein_coding"; transcript_name "Vav2-206"; transcript_source "ensembl"; transcript_biotype "protein_coding"; protein_id "ENSRNOP00000102812"; protein_version "1"; tag "Ensembl_canonical";
3	ensembl	exon	30987138	30987292	0	-	.	gene_id "ENSRNOG00000007422"; gene_version "8"; transcript_id "ENSRNOT00000009893"; transcript_version "8"; exon_number "28"; gene_name "Vav2"; gene_source "ensembl"; gene_biotype "protein_coding"; transcript_name "Vav2-201"; transcript_source "ensembl"; transcript_biotype "protein_coding"; exon_id "ENSRNOE00000069994"; exon_version "1";
3	ensembl	CDS	30987138	30987292	0	-	2	gene_id "ENSRNOG00000007422"; gene_version "8"; transcript_id "ENSRNOT00000009893"; transcript_version "8"; exon_number "28"; gene_name "Vav2"; gene_source "ensembl"; gene_biotype "protein_coding"; transcript_name "Vav2-201"; transcript_source "ensembl"; transcript_biotype "protein_coding"; protein_id "ENSRNOP00000009893"; protein_version "6";
3	ensembl	exon	30987138	30987292	0	-	.	gene_id "ENSRNOG00000007422"; gene_version "8"; transcript_id "ENSRNOT00000116151"; transcript_version "2"; exon_number "28"; gene_name "Vav2"; gene_source "ensembl"; gene_biotype "protein_coding"; transcript_name "Vav2-203"; transcript_source "ensembl"; transcript_biotype "protein_coding"; exon_id "ENSRNOE00000069994"; exon_version "1";
3	ensembl	CDS	30987138	30987292	0	-	2	gene_id "ENSRNOG00000007422"; gene_version "8"; transcript_id "ENSRNOT00000116151"; transcript_version "2"; exon_number "28"; gene_name "Vav2"; gene_source "ensembl"; gene_biotype "protein_coding"; transcript_name "Vav2-203"; transcript_source "ensembl"; transcript_biotype "protein_coding"; protein_id "ENSRNOP00000089811"; protein_version "2";
3	ensembl	exon	30987138	30987292	0	-	.	gene_id "ENSRNOG00000007422"; gene_version "8"; transcript_id "ENSRNOT00000118858"; transcript_version "2"; exon_number "28"; gene_name "Vav2"; gene_source "ensembl"; gene_biotype "protein_coding"; transcript_name "Vav2-204"; transcript_source "ensembl"; transcript_biotype "protein_coding"; exon_id "ENSRNOE00000069994"; exon_version "1";
3	ensembl	CDS	30987138	30987292	0	-	2	gene_id "ENSRNOG00000007422"; gene_version "8"; transcript_id "ENSRNOT00000118858"; transcript_version "2"; exon_number "28"; gene_name "Vav2"; gene_source "ensembl"; gene_biotype "protein_coding"; transcript_name "Vav2-204"; transcript_source "ensembl"; transcript_biotype "protein_coding"; protein_id "ENSRNOP00000091131"; protein_version "1";
3	ensembl	exon	30987138	30987292	0	-	.	gene_id "ENSRNOG00000007422"; gene_version "8"; transcript_id "ENSRNOT00000122892"; transcript_version "1"; exon_number "25"; gene_name "Vav2"; gene_source "ensembl"; gene_biotype "protein_coding"; transcript_name "Vav2-205"; transcript_source "ensembl"; transcript_biotype "protein_coding"; exon_id "ENSRNOE00000069994"; exon_version "1";
3	ensembl	CDS	30987138	30987292	0	-	2	gene_id "ENSRNOG00000007422"; gene_version "8"; transcript_id "ENSRNOT00000122892"; transcript_version "1"; exon_number "25"; gene_name "Vav2"; gene_source "ensembl"; gene_biotype "protein_coding"; transcript_name "Vav2-205"; transcript_source "ensembl"; transcript_biotype "protein_coding"; protein_id "ENSRNOP00000107273"; protein_version "1";
3	ensembl	exon	30988009	30988095	0	-	.	gene_id "ENSRNOG00000007422"; gene_version "8"; transcript_id "ENSRNOT00000081376"; transcript_version "3"; exon_number "23"; gene_name "Vav2"; gene_source "ensembl"; gene_biotype "protein_coding"; transcript_name "Vav2-202"; transcript_source "ensembl"; transcript_biotype "protein_coding"; exon_id "ENSRNOE00000070904"; exon_version "1";
3	ensembl	CDS	30988009	30988095	0	-	2	gene_id "ENSRNOG00000007422"; gene_version "8"; transcript_id "ENSRNOT00000081376"; transcript_version "3"; exon_number "23"; gene_name "Vav2"; gene_source "ensembl"; gene_biotype "protein_coding"; transcript_name "Vav2-202"; transcript_source "ensembl"; transcript_biotype "protein_coding"; protein_id "ENSRNOP00000075062"; protein_version "2";
3	ensembl	exon	30988009	30988095	0	-	.	gene_id "ENSRNOG00000007422"; gene_version "8"; transcript_id "ENSRNOT00000145509"; transcript_version "1"; exon_number "28"; gene_name "Vav2"; gene_source "ensembl"; gene_biotype "protein_coding"; transcript_name "Vav2-206"; transcript_source "ensembl"; transcript_biotype "protein_coding"; exon_id "ENSRNOE00000070904"; exon_version "1"; tag "Ensembl_canonical";
3	ensembl	CDS	30988009	30988095	0	-	2	gene_id "ENSRNOG00000007422"; gene_version "8"; transcript_id "ENSRNOT00000145509"; transcript_version "1"; exon_number "28"; gene_name "Vav2"; gene_source "ensembl"; gene_biotype "protein_coding"; transcript_name "Vav2-206"; transcript_source "ensembl"; transcript_biotype "protein_coding"; protein_id "ENSRNOP00000102812"; protein_version "1"; tag "Ensembl_canonical";
3	ensembl	exon	30988009	30988095	0	-	.	gene_id "ENSRNOG00000007422"; gene_version "8"; transcript_id "ENSRNOT00000009893"; transcript_version "8"; exon_number "27"; gene_name "Vav2"; gene_source "ensembl"; gene_biotype "protein_coding"; transcript_name "Vav2-201"; transcript_source "ensembl"; transcript_biotype "protein_coding"; exon_id "ENSRNOE00000070904"; exon_version "1";
3	ensembl	CDS	30988009	30988095	0	-	2	gene_id "ENSRNOG00000007422"; gene_version "8"; transcript_id "ENSRNOT00000009893"; transcript_version "8"; exon_number "27"; gene_name "Vav2"; gene_source "ensembl"; gene_biotype "protein_coding"; transcript_name "Vav2-201"; transcript_source "ensembl"; transcript_biotype "protein_coding"; protein_id "ENSRNOP00000009893"; protein_version "6";
3	ensembl	exon	30988009	30988095	0	-	.	gene_id "ENSRNOG00000007422"; gene_version "8"; transcript_id "ENSRNOT00000116151"; transcript_version "2"; exon_number "27"; gene_name "Vav2"; gene_source "ensembl"; gene_biotype "protein_coding"; transcript_name "Vav2-203"; transcript_source "ensembl"; transcript_biotype "protein_coding"; exon_id "ENSRNOE00000070904"; exon_version "1";
3	ensembl	CDS	30988009	30988095	0	-	2	gene_id "ENSRNOG00000007422"; gene_version "8"; transcript_id "ENSRNOT00000116151"; transcript_version "2"; exon_number "27"; gene_name "Vav2"; gene_source "ensembl"; gene_biotype "protein_coding"; transcript_name "Vav2-203"; transcript_source "ensembl"; transcript_biotype "protein_coding"; protein_id "ENSRNOP00000089811"; protein_version "2";
3	ensembl	exon	30988708	30988831	0	-	.	gene_id "ENSRNOG00000007422"; gene_version "8"; transcript_id "ENSRNOT00000153844"; transcript_version "1"; exon_number "25"; gene_name "Vav2"; gene_source "ensembl"; gene_biotype "protein_coding"; transcript_name "Vav2-207"; transcript_source "ensembl"; transcript_biotype "protein_coding"; exon_id "ENSRNOE00000069930"; exon_version "1";
3	ensembl	CDS	30988708	30988831	0	-	0	gene_id "ENSRNOG00000007422"; gene_version "8"; transcript_id "ENSRNOT00000153844"; transcript_version "1"; exon_number "25"; gene_name "Vav2"; gene_source "ensembl"; gene_biotype "protein_coding"; transcript_name "Vav2-207"; transcript_source "ensembl"; transcript_biotype "protein_coding"; protein_id "ENSRNOP00000102140"; protein_version "1";
3	ensembl	exon	30988708	30988831	0	-	.	gene_id "ENSRNOG00000007422"; gene_version "8"; transcript_id "ENSRNOT00000081376"; transcript_version "3"; exon_number "22"; gene_name "Vav2"; gene_source "ensembl"; gene_biotype "protein_coding"; transcript_name "Vav2-202"; transcript_source "ensembl"; transcript_biotype "protein_coding"; exon_id "ENSRNOE00000069930"; exon_version "1";
3	ensembl	CDS	30988708	30988831	0	-	0	gene_id "ENSRNOG00000007422"; gene_version "8"; transcript_id "ENSRNOT00000081376"; transcript_version "3"; exon_number "22"; gene_name "Vav2"; gene_source "ensembl"; gene_biotype "protein_coding"; transcript_name "Vav2-202"; transcript_source "ensembl"; transcript_biotype "protein_coding"; protein_id "ENSRNOP00000075062"; protein_version "2";
3	ensembl	exon	30988708	30988831	0	-	.	gene_id "ENSRNOG00000007422"; gene_version "8"; transcript_id "ENSRNOT00000145509"; transcript_version "1"; exon_number "27"; gene_name "Vav2"; gene_source "ensembl"; gene_biotype "protein_coding"; transcript_name "Vav2-206"; transcript_source "ensembl"; transcript_biotype "protein_coding"; exon_id "ENSRNOE00000069930"; exon_version "1"; tag "Ensembl_canonical";
3	ensembl	CDS	30988708	30988831	0	-	0	gene_id "ENSRNOG00000007422"; gene_version "8"; transcript_id "ENSRNOT00000145509"; transcript_version "1"; exon_number "27"; gene_name "Vav2"; gene_source "ensembl"; gene_biotype "protein_coding"; transcript_name "Vav2-206"; transcript_source "ensembl"; transcript_biotype "protein_coding"; protein_id "ENSRNOP00000102812"; protein_version "1"; tag "Ensembl_canonical";
3	ensembl	exon	30988708	30988831	0	-	.	gene_id "ENSRNOG00000007422"; gene_version "8"; transcript_id "ENSRNOT00000009893"; transcript_version "8"; exon_number "26"; gene_name "Vav2"; gene_source "ensembl"; gene_biotype "protein_coding"; transcript_name "Vav2-201"; transcript_source "ensembl"; transcript_biotype "protein_coding"; exon_id "ENSRNOE00000069930"; exon_version "1";
3	ensembl	CDS	30988708	30988831	0	-	0	gene_id "ENSRNOG00000007422"; gene_version "8"; transcript_id "ENSRNOT00000009893"; transcript_version "8"; exon_number "26"; gene_name "Vav2"; gene_source "ensembl"; gene_biotype "protein_coding"; transcript_name "Vav2-201"; transcript_source "ensembl"; transcript_biotype "protein_coding"; protein_id "ENSRNOP00000009893"; protein_version "6";
3	ensembl	exon	30988708	30988831	0	-	.	gene_id "ENSRNOG00000007422"; gene_version "8"; transcript_id "ENSRNOT00000116151"; transcript_version "2"; exon_number "26"; gene_name "Vav2"; gene_source "ensembl"; gene_biotype "protein_coding"; transcript_name "Vav2-203"; transcript_source "ensembl"; transcript_biotype "protein_coding"; exon_id "ENSRNOE00000069930"; exon_version "1";
3	ensembl	CDS	30988708	30988831	0	-	0	gene_id "ENSRNOG00000007422"; gene_version "8"; transcript_id "ENSRNOT00000116151"; transcript_version "2"; exon_number "26"; gene_name "Vav2"; gene_source "ensembl"; gene_biotype "protein_coding"; transcript_name "Vav2-203"; transcript_source "ensembl"; transcript_biotype "protein_coding"; protein_id "ENSRNOP00000089811"; protein_version "2";
3	ensembl	exon	30988708	30988831	0	-	.	gene_id "ENSRNOG00000007422"; gene_version "8"; transcript_id "ENSRNOT00000118858"; transcript_version "2"; exon_number "27"; gene_name "Vav2"; gene_source "ensembl"; gene_biotype "protein_coding"; transcript_name "Vav2-204"; transcript_source "ensembl"; transcript_biotype "protein_coding"; exon_id "ENSRNOE00000069930"; exon_version "1";
3	ensembl	CDS	30988708	30988831	0	-	0	gene_id "ENSRNOG00000007422"; gene_version "8"; transcript_id "ENSRNOT00000118858"; transcript_version "2"; exon_number "27"; gene_name "Vav2"; gene_source "ensembl"; gene_biotype "protein_coding"; transcript_name "Vav2-204"; transcript_source "ensembl"; transcript_biotype "protein_coding"; protein_id "ENSRNOP00000091131"; protein_version "1";
3	ensembl	exon	30988708	30988831	0	-	.	gene_id "ENSRNOG00000007422"; gene_version "8"; transcript_id "ENSRNOT00000122892"; transcript_version "1"; exon_number "24"; gene_name "Vav2"; gene_source "ensembl"; gene_biotype "protein_coding"; transcript_name "Vav2-205"; transcript_source "ensembl"; transcript_biotype "protein_coding"; exon_id "ENSRNOE00000069930"; exon_version "1";
3	ensembl	CDS	30988708	30988831	0	-	0	gene_id "ENSRNOG00000007422"; gene_version "8"; transcript_id "ENSRNOT00000122892"; transcript_version "1"; exon_number "24"; gene_name "Vav2"; gene_source "ensembl"; gene_biotype "protein_coding"; transcript_name "Vav2-205"; transcript_source "ensembl"; transcript_biotype "protein_coding"; protein_id "ENSRNOP00000107273"; protein_version "1";
3	ensembl	exon	30989826	30989913	0	-	.	gene_id "ENSRNOG00000007422"; gene_version "8"; transcript_id "ENSRNOT00000153844"; transcript_version "1"; exon_number "24"; gene_name "Vav2"; gene_source "ensembl"; gene_biotype "protein_coding"; transcript_name "Vav2-207"; transcript_source "ensembl"; transcript_biotype "protein_coding"; exon_id "ENSRNOE00000069884"; exon_version "1";
3	ensembl	CDS	30989826	30989913	0	-	1	gene_id "ENSRNOG00000007422"; gene_version "8"; transcript_id "ENSRNOT00000153844"; transcript_version "1"; exon_number "24"; gene_name "Vav2"; gene_source "ensembl"; gene_biotype "protein_coding"; transcript_name "Vav2-207"; transcript_source "ensembl"; transcript_biotype "protein_coding"; protein_id "ENSRNOP00000102140"; protein_version "1";
3	ensembl	exon	30989826	30989913	0	-	.	gene_id "ENSRNOG00000007422"; gene_version "8"; transcript_id "ENSRNOT00000081376"; transcript_version "3"; exon_number "21"; gene_name "Vav2"; gene_source "ensembl"; gene_biotype "protein_coding"; transcript_name "Vav2-202"; transcript_source "ensembl"; transcript_biotype "protein_coding"; exon_id "ENSRNOE00000069884"; exon_version "1";
3	ensembl	CDS	30989826	30989913	0	-	1	gene_id "ENSRNOG00000007422"; gene_version "8"; transcript_id "ENSRNOT00000081376"; transcript_version "3"; exon_number "21"; gene_name "Vav2"; gene_source "ensembl"; gene_biotype "protein_coding"; transcript_name "Vav2-202"; transcript_source "ensembl"; transcript_biotype "protein_coding"; protein_id "ENSRNOP00000075062"; protein_version "2";
3	ensembl	exon	30989826	30989913	0	-	.	gene_id "ENSRNOG00000007422"; gene_version "8"; transcript_id "ENSRNOT00000145509"; transcript_version "1"; exon_number "26"; gene_name "Vav2"; gene_source "ensembl"; gene_biotype "protein_coding"; transcript_name "Vav2-206"; transcript_source "ensembl"; transcript_biotype "protein_coding"; exon_id "ENSRNOE00000069884"; exon_version "1"; tag "Ensembl_canonical";
3	ensembl	CDS	30989826	30989913	0	-	1	gene_id "ENSRNOG00000007422"; gene_version "8"; transcript_id "ENSRNOT00000145509"; transcript_version "1"; exon_number "26"; gene_name "Vav2"; gene_source "ensembl"; gene_biotype "protein_coding"; transcript_name "Vav2-206"; transcript_source "ensembl"; transcript_biotype "protein_coding"; protein_id "ENSRNOP00000102812"; protein_version "1"; tag "Ensembl_canonical";
3	ensembl	exon	30989826	30989913	0	-	.	gene_id "ENSRNOG00000007422"; gene_version "8"; transcript_id "ENSRNOT00000009893"; transcript_version "8"; exon_number "25"; gene_name "Vav2"; gene_source "ensembl"; gene_biotype "protein_coding"; transcript_name "Vav2-201"; transcript_source "ensembl"; transcript_biotype "protein_coding"; exon_id "ENSRNOE00000069884"; exon_version "1";
3	ensembl	CDS	30989826	30989913	0	-	1	gene_id "ENSRNOG00000007422"; gene_version "8"; transcript_id "ENSRNOT00000009893"; transcript_version "8"; exon_number "25"; gene_name "Vav2"; gene_source "ensembl"; gene_biotype "protein_coding"; transcript_name "Vav2-201"; transcript_source "ensembl"; transcript_biotype "protein_coding"; protein_id "ENSRNOP00000009893"; protein_version "6";
3	ensembl	exon	30989826	30989913	0	-	.	gene_id "ENSRNOG00000007422"; gene_version "8"; transcript_id "ENSRNOT00000116151"; transcript_version "2"; exon_number "25"; gene_name "Vav2"; gene_source "ensembl"; gene_biotype "protein_coding"; transcript_name "Vav2-203"; transcript_source "ensembl"; transcript_biotype "protein_coding"; exon_id "ENSRNOE00000069884"; exon_version "1";
3	ensembl	CDS	30989826	30989913	0	-	1	gene_id "ENSRNOG00000007422"; gene_version "8"; transcript_id "ENSRNOT00000116151"; transcript_version "2"; exon_number "25"; gene_name "Vav2"; gene_source "ensembl"; gene_biotype "protein_coding"; transcript_name "Vav2-203"; transcript_source "ensembl"; transcript_biotype "protein_coding"; protein_id "ENSRNOP00000089811"; protein_version "2";
3	ensembl	exon	30989826	30989913	0	-	.	gene_id "ENSRNOG00000007422"; gene_version "8"; transcript_id "ENSRNOT00000118858"; transcript_version "2"; exon_number "26"; gene_name "Vav2"; gene_source "ensembl"; gene_biotype "protein_coding"; transcript_name "Vav2-204"; transcript_source "ensembl"; transcript_biotype "protein_coding"; exon_id "ENSRNOE00000069884"; exon_version "1";
3	ensembl	CDS	30989826	30989913	0	-	1	gene_id "ENSRNOG00000007422"; gene_version "8"; transcript_id "ENSRNOT00000118858"; transcript_version "2"; exon_number "26"; gene_name "Vav2"; gene_source "ensembl"; gene_biotype "protein_coding"; transcript_name "Vav2-204"; transcript_source "ensembl"; transcript_biotype "protein_coding"; protein_id "ENSRNOP00000091131"; protein_version "1";
3	ensembl	exon	30989826	30989913	0	-	.	gene_id "ENSRNOG00000007422"; gene_version "8"; transcript_id "ENSRNOT00000122892"; transcript_version "1"; exon_number "23"; gene_name "Vav2"; gene_source "ensembl"; gene_biotype "protein_coding"; transcript_name "Vav2-205"; transcript_source "ensembl"; transcript_biotype "protein_coding"; exon_id "ENSRNOE00000069884"; exon_version "1";
3	ensembl	CDS	30989826	30989913	0	-	1	gene_id "ENSRNOG00000007422"; gene_version "8"; transcript_id "ENSRNOT00000122892"; transcript_version "1"; exon_number "23"; gene_name "Vav2"; gene_source "ensembl"; gene_biotype "protein_coding"; transcript_name "Vav2-205"; transcript_source "ensembl"; transcript_biotype "protein_coding"; protein_id "ENSRNOP00000107273"; protein_version "1";
3	ensembl	exon	30991721	30991837	0	-	.	gene_id "ENSRNOG00000007422"; gene_version "8"; transcript_id "ENSRNOT00000153844"; transcript_version "1"; exon_number "23"; gene_name "Vav2"; gene_source "ensembl"; gene_biotype "protein_coding"; transcript_name "Vav2-207"; transcript_source "ensembl"; transcript_biotype "protein_coding"; exon_id "ENSRNOE00000069829"; exon_version "1";
3	ensembl	CDS	30991721	30991837	0	-	1	gene_id "ENSRNOG00000007422"; gene_version "8"; transcript_id "ENSRNOT00000153844"; transcript_version "1"; exon_number "23"; gene_name "Vav2"; gene_source "ensembl"; gene_biotype "protein_coding"; transcript_name "Vav2-207"; transcript_source "ensembl"; transcript_biotype "protein_coding"; protein_id "ENSRNOP00000102140"; protein_version "1";
3	ensembl	exon	30991721	30991837	0	-	.	gene_id "ENSRNOG00000007422"; gene_version "8"; transcript_id "ENSRNOT00000081376"; transcript_version "3"; exon_number "20"; gene_name "Vav2"; gene_source "ensembl"; gene_biotype "protein_coding"; transcript_name "Vav2-202"; transcript_source "ensembl"; transcript_biotype "protein_coding"; exon_id "ENSRNOE00000069829"; exon_version "1";
3	ensembl	CDS	30991721	30991837	0	-	1	gene_id "ENSRNOG00000007422"; gene_version "8"; transcript_id "ENSRNOT00000081376"; transcript_version "3"; exon_number "20"; gene_name "Vav2"; gene_source "ensembl"; gene_biotype "protein_coding"; transcript_name "Vav2-202"; transcript_source "ensembl"; transcript_biotype "protein_coding"; protein_id "ENSRNOP00000075062"; protein_version "2";
3	ensembl	exon	30991721	30991837	0	-	.	gene_id "ENSRNOG00000007422"; gene_version "8"; transcript_id "ENSRNOT00000145509"; transcript_version "1"; exon_number "25"; gene_name "Vav2"; gene_source "ensembl"; gene_biotype "protein_coding"; transcript_name "Vav2-206"; transcript_source "ensembl"; transcript_biotype "protein_coding"; exon_id "ENSRNOE00000069829"; exon_version "1"; tag "Ensembl_canonical";
3	ensembl	CDS	30991721	30991837	0	-	1	gene_id "ENSRNOG00000007422"; gene_version "8"; transcript_id "ENSRNOT00000145509"; transcript_version "1"; exon_number "25"; gene_name "Vav2"; gene_source "ensembl"; gene_biotype "protein_coding"; transcript_name "Vav2-206"; transcript_source "ensembl"; transcript_biotype "protein_coding"; protein_id "ENSRNOP00000102812"; protein_version "1"; tag "Ensembl_canonical";
3	ensembl	exon	30991721	30991837	0	-	.	gene_id "ENSRNOG00000007422"; gene_version "8"; transcript_id "ENSRNOT00000009893"; transcript_version "8"; exon_number "24"; gene_name "Vav2"; gene_source "ensembl"; gene_biotype "protein_coding"; transcript_name "Vav2-201"; transcript_source "ensembl"; transcript_biotype "protein_coding"; exon_id "ENSRNOE00000069829"; exon_version "1";
3	ensembl	CDS	30991721	30991837	0	-	1	gene_id "ENSRNOG00000007422"; gene_version "8"; transcript_id "ENSRNOT00000009893"; transcript_version "8"; exon_number "24"; gene_name "Vav2"; gene_source "ensembl"; gene_biotype "protein_coding"; transcript_name "Vav2-201"; transcript_source "ensembl"; transcript_biotype "protein_coding"; protein_id "ENSRNOP00000009893"; protein_version "6";
3	ensembl	exon	30991721	30991837	0	-	.	gene_id "ENSRNOG00000007422"; gene_version "8"; transcript_id "ENSRNOT00000116151"; transcript_version "2"; exon_number "24"; gene_name "Vav2"; gene_source "ensembl"; gene_biotype "protein_coding"; transcript_name "Vav2-203"; transcript_source "ensembl"; transcript_biotype "protein_coding"; exon_id "ENSRNOE00000069829"; exon_version "1";
3	ensembl	CDS	30991721	30991837	0	-	1	gene_id "ENSRNOG00000007422"; gene_version "8"; transcript_id "ENSRNOT00000116151"; transcript_version "2"; exon_number "24"; gene_name "Vav2"; gene_source "ensembl"; gene_biotype "protein_coding"; transcript_name "Vav2-203"; transcript_source "ensembl"; transcript_biotype "protein_coding"; protein_id "ENSRNOP00000089811"; protein_version "2";
3	ensembl	exon	30991721	30991837	0	-	.	gene_id "ENSRNOG00000007422"; gene_version "8"; transcript_id "ENSRNOT00000118858"; transcript_version "2"; exon_number "25"; gene_name "Vav2"; gene_source "ensembl"; gene_biotype "protein_coding"; transcript_name "Vav2-204"; transcript_source "ensembl"; transcript_biotype "protein_coding"; exon_id "ENSRNOE00000069829"; exon_version "1";
3	ensembl	CDS	30991721	30991837	0	-	1	gene_id "ENSRNOG00000007422"; gene_version "8"; transcript_id "ENSRNOT00000118858"; transcript_version "2"; exon_number "25"; gene_name "Vav2"; gene_source "ensembl"; gene_biotype "protein_coding"; transcript_name "Vav2-204"; transcript_source "ensembl"; transcript_biotype "protein_coding"; protein_id "ENSRNOP00000091131"; protein_version "1";
3	ensembl	exon	30994113	30994165	0	-	.	gene_id "ENSRNOG00000007422"; gene_version "8"; transcript_id "ENSRNOT00000153844"; transcript_version "1"; exon_number "22"; gene_name "Vav2"; gene_source "ensembl"; gene_biotype "protein_coding"; transcript_name "Vav2-207"; transcript_source "ensembl"; transcript_biotype "protein_coding"; exon_id "ENSRNOE00000069770"; exon_version "1";
3	ensembl	CDS	30994113	30994165	0	-	0	gene_id "ENSRNOG00000007422"; gene_version "8"; transcript_id "ENSRNOT00000153844"; transcript_version "1"; exon_number "22"; gene_name "Vav2"; gene_source "ensembl"; gene_biotype "protein_coding"; transcript_name "Vav2-207"; transcript_source "ensembl"; transcript_biotype "protein_coding"; protein_id "ENSRNOP00000102140"; protein_version "1";
3	ensembl	exon	30994113	30994165	0	-	.	gene_id "ENSRNOG00000007422"; gene_version "8"; transcript_id "ENSRNOT00000081376"; transcript_version "3"; exon_number "19"; gene_name "Vav2"; gene_source "ensembl"; gene_biotype "protein_coding"; transcript_name "Vav2-202"; transcript_source "ensembl"; transcript_biotype "protein_coding"; exon_id "ENSRNOE00000069770"; exon_version "1";
3	ensembl	CDS	30994113	30994165	0	-	0	gene_id "ENSRNOG00000007422"; gene_version "8"; transcript_id "ENSRNOT00000081376"; transcript_version "3"; exon_number "19"; gene_name "Vav2"; gene_source "ensembl"; gene_biotype "protein_coding"; transcript_name "Vav2-202"; transcript_source "ensembl"; transcript_biotype "protein_coding"; protein_id "ENSRNOP00000075062"; protein_version "2";
3	ensembl	exon	30994113	30994165	0	-	.	gene_id "ENSRNOG00000007422"; gene_version "8"; transcript_id "ENSRNOT00000145509"; transcript_version "1"; exon_number "24"; gene_name "Vav2"; gene_source "ensembl"; gene_biotype "protein_coding"; transcript_name "Vav2-206"; transcript_source "ensembl"; transcript_biotype "protein_coding"; exon_id "ENSRNOE00000069770"; exon_version "1"; tag "Ensembl_canonical";
3	ensembl	CDS	30994113	30994165	0	-	0	gene_id "ENSRNOG00000007422"; gene_version "8"; transcript_id "ENSRNOT00000145509"; transcript_version "1"; exon_number "24"; gene_name "Vav2"; gene_source "ensembl"; gene_biotype "protein_coding"; transcript_name "Vav2-206"; transcript_source "ensembl"; transcript_biotype "protein_coding"; protein_id "ENSRNOP00000102812"; protein_version "1"; tag "Ensembl_canonical";
3	ensembl	exon	30994113	30994165	0	-	.	gene_id "ENSRNOG00000007422"; gene_version "8"; transcript_id "ENSRNOT00000009893"; transcript_version "8"; exon_number "23"; gene_name "Vav2"; gene_source "ensembl"; gene_biotype "protein_coding"; transcript_name "Vav2-201"; transcript_source "ensembl"; transcript_biotype "protein_coding"; exon_id "ENSRNOE00000069770"; exon_version "1";
3	ensembl	CDS	30994113	30994165	0	-	0	gene_id "ENSRNOG00000007422"; gene_version "8"; transcript_id "ENSRNOT00000009893"; transcript_version "8"; exon_number "23"; gene_name "Vav2"; gene_source "ensembl"; gene_biotype "protein_coding"; transcript_name "Vav2-201"; transcript_source "ensembl"; transcript_biotype "protein_coding"; protein_id "ENSRNOP00000009893"; protein_version "6";
3	ensembl	exon	30994113	30994165	0	-	.	gene_id "ENSRNOG00000007422"; gene_version "8"; transcript_id "ENSRNOT00000116151"; transcript_version "2"; exon_number "23"; gene_name "Vav2"; gene_source "ensembl"; gene_biotype "protein_coding"; transcript_name "Vav2-203"; transcript_source "ensembl"; transcript_biotype "protein_coding"; exon_id "ENSRNOE00000069770"; exon_version "1";
3	ensembl	CDS	30994113	30994165	0	-	0	gene_id "ENSRNOG00000007422"; gene_version "8"; transcript_id "ENSRNOT00000116151"; transcript_version "2"; exon_number "23"; gene_name "Vav2"; gene_source "ensembl"; gene_biotype "protein_coding"; transcript_name "Vav2-203"; transcript_source "ensembl"; transcript_biotype "protein_coding"; protein_id "ENSRNOP00000089811"; protein_version "2";
3	ensembl	exon	30994113	30994165	0	-	.	gene_id "ENSRNOG00000007422"; gene_version "8"; transcript_id "ENSRNOT00000118858"; transcript_version "2"; exon_number "24"; gene_name "Vav2"; gene_source "ensembl"; gene_biotype "protein_coding"; transcript_name "Vav2-204"; transcript_source "ensembl"; transcript_biotype "protein_coding"; exon_id "ENSRNOE00000069770"; exon_version "1";
3	ensembl	CDS	30994113	30994165	0	-	0	gene_id "ENSRNOG00000007422"; gene_version "8"; transcript_id "ENSRNOT00000118858"; transcript_version "2"; exon_number "24"; gene_name "Vav2"; gene_source "ensembl"; gene_biotype "protein_coding"; transcript_name "Vav2-204"; transcript_source "ensembl"; transcript_biotype "protein_coding"; protein_id "ENSRNOP00000091131"; protein_version "1";
3	ensembl	exon	30994113	30994165	0	-	.	gene_id "ENSRNOG00000007422"; gene_version "8"; transcript_id "ENSRNOT00000122892"; transcript_version "1"; exon_number "22"; gene_name "Vav2"; gene_source "ensembl"; gene_biotype "protein_coding"; transcript_name "Vav2-205"; transcript_source "ensembl"; transcript_biotype "protein_coding"; exon_id "ENSRNOE00000069770"; exon_version "1";
3	ensembl	CDS	30994113	30994165	0	-	0	gene_id "ENSRNOG00000007422"; gene_version "8"; transcript_id "ENSRNOT00000122892"; transcript_version "1"; exon_number "22"; gene_name "Vav2"; gene_source "ensembl"; gene_biotype "protein_coding"; transcript_name "Vav2-205"; transcript_source "ensembl"; transcript_biotype "protein_coding"; protein_id "ENSRNOP00000107273"; protein_version "1";
3	ensembl	exon	30995428	30995502	0	-	.	gene_id "ENSRNOG00000007422"; gene_version "8"; transcript_id "ENSRNOT00000153844"; transcript_version "1"; exon_number "21"; gene_name "Vav2"; gene_source "ensembl"; gene_biotype "protein_coding"; transcript_name "Vav2-207"; transcript_source "ensembl"; transcript_biotype "protein_coding"; exon_id "ENSRNOE00000070802"; exon_version "2";
3	ensembl	CDS	30995428	30995502	0	-	0	gene_id "ENSRNOG00000007422"; gene_version "8"; transcript_id "ENSRNOT00000153844"; transcript_version "1"; exon_number "21"; gene_name "Vav2"; gene_source "ensembl"; gene_biotype "protein_coding"; transcript_name "Vav2-207"; transcript_source "ensembl"; transcript_biotype "protein_coding"; protein_id "ENSRNOP00000102140"; protein_version "1";
3	ensembl	exon	30995428	30995502	0	-	.	gene_id "ENSRNOG00000007422"; gene_version "8"; transcript_id "ENSRNOT00000081376"; transcript_version "3"; exon_number "18"; gene_name "Vav2"; gene_source "ensembl"; gene_biotype "protein_coding"; transcript_name "Vav2-202"; transcript_source "ensembl"; transcript_biotype "protein_coding"; exon_id "ENSRNOE00000070802"; exon_version "2";
3	ensembl	CDS	30995428	30995502	0	-	0	gene_id "ENSRNOG00000007422"; gene_version "8"; transcript_id "ENSRNOT00000081376"; transcript_version "3"; exon_number "18"; gene_name "Vav2"; gene_source "ensembl"; gene_biotype "protein_coding"; transcript_name "Vav2-202"; transcript_source "ensembl"; transcript_biotype "protein_coding"; protein_id "ENSRNOP00000075062"; protein_version "2";
3	ensembl	exon	30995428	30995502	0	-	.	gene_id "ENSRNOG00000007422"; gene_version "8"; transcript_id "ENSRNOT00000145509"; transcript_version "1"; exon_number "23"; gene_name "Vav2"; gene_source "ensembl"; gene_biotype "protein_coding"; transcript_name "Vav2-206"; transcript_source "ensembl"; transcript_biotype "protein_coding"; exon_id "ENSRNOE00000070802"; exon_version "2"; tag "Ensembl_canonical";
3	ensembl	CDS	30995428	30995502	0	-	0	gene_id "ENSRNOG00000007422"; gene_version "8"; transcript_id "ENSRNOT00000145509"; transcript_version "1"; exon_number "23"; gene_name "Vav2"; gene_source "ensembl"; gene_biotype "protein_coding"; transcript_name "Vav2-206"; transcript_source "ensembl"; transcript_biotype "protein_coding"; protein_id "ENSRNOP00000102812"; protein_version "1"; tag "Ensembl_canonical";
3	ensembl	exon	30995428	30995502	0	-	.	gene_id "ENSRNOG00000007422"; gene_version "8"; transcript_id "ENSRNOT00000009893"; transcript_version "8"; exon_number "22"; gene_name "Vav2"; gene_source "ensembl"; gene_biotype "protein_coding"; transcript_name "Vav2-201"; transcript_source "ensembl"; transcript_biotype "protein_coding"; exon_id "ENSRNOE00000070802"; exon_version "2";
3	ensembl	CDS	30995428	30995502	0	-	0	gene_id "ENSRNOG00000007422"; gene_version "8"; transcript_id "ENSRNOT00000009893"; transcript_version "8"; exon_number "22"; gene_name "Vav2"; gene_source "ensembl"; gene_biotype "protein_coding"; transcript_name "Vav2-201"; transcript_source "ensembl"; transcript_biotype "protein_coding"; protein_id "ENSRNOP00000009893"; protein_version "6";
3	ensembl	exon	30995428	30995502	0	-	.	gene_id "ENSRNOG00000007422"; gene_version "8"; transcript_id "ENSRNOT00000116151"; transcript_version "2"; exon_number "22"; gene_name "Vav2"; gene_source "ensembl"; gene_biotype "protein_coding"; transcript_name "Vav2-203"; transcript_source "ensembl"; transcript_biotype "protein_coding"; exon_id "ENSRNOE00000070802"; exon_version "2";
3	ensembl	CDS	30995428	30995502	0	-	0	gene_id "ENSRNOG00000007422"; gene_version "8"; transcript_id "ENSRNOT00000116151"; transcript_version "2"; exon_number "22"; gene_name "Vav2"; gene_source "ensembl"; gene_biotype "protein_coding"; transcript_name "Vav2-203"; transcript_source "ensembl"; transcript_biotype "protein_coding"; protein_id "ENSRNOP00000089811"; protein_version "2";
3	ensembl	exon	30995428	30995502	0	-	.	gene_id "ENSRNOG00000007422"; gene_version "8"; transcript_id "ENSRNOT00000118858"; transcript_version "2"; exon_number "23"; gene_name "Vav2"; gene_source "ensembl"; gene_biotype "protein_coding"; transcript_name "Vav2-204"; transcript_source "ensembl"; transcript_biotype "protein_coding"; exon_id "ENSRNOE00000070802"; exon_version "2";
3	ensembl	CDS	30995428	30995502	0	-	0	gene_id "ENSRNOG00000007422"; gene_version "8"; transcript_id "ENSRNOT00000118858"; transcript_version "2"; exon_number "23"; gene_name "Vav2"; gene_source "ensembl"; gene_biotype "protein_coding"; transcript_name "Vav2-204"; transcript_source "ensembl"; transcript_biotype "protein_coding"; protein_id "ENSRNOP00000091131"; protein_version "1";
3	ensembl	exon	30995428	30995502	0	-	.	gene_id "ENSRNOG00000007422"; gene_version "8"; transcript_id "ENSRNOT00000122892"; transcript_version "1"; exon_number "21"; gene_name "Vav2"; gene_source "ensembl"; gene_biotype "protein_coding"; transcript_name "Vav2-205"; transcript_source "ensembl"; transcript_biotype "protein_coding"; exon_id "ENSRNOE00000070802"; exon_version "2";
3	ensembl	CDS	30995428	30995502	0	-	0	gene_id "ENSRNOG00000007422"; gene_version "8"; transcript_id "ENSRNOT00000122892"; transcript_version "1"; exon_number "21"; gene_name "Vav2"; gene_source "ensembl"; gene_biotype "protein_coding"; transcript_name "Vav2-205"; transcript_source "ensembl"; transcript_biotype "protein_coding"; protein_id "ENSRNOP00000107273"; protein_version "1";
3	ensembl	exon	30996743	30996870	0	-	.	gene_id "ENSRNOG00000007422"; gene_version "8"; transcript_id "ENSRNOT00000153844"; transcript_version "1"; exon_number "20"; gene_name "Vav2"; gene_source "ensembl"; gene_biotype "protein_coding"; transcript_name "Vav2-207"; transcript_source "ensembl"; transcript_biotype "protein_coding"; exon_id "ENSRNOE00000069721"; exon_version "2";
3	ensembl	CDS	30996743	30996870	0	-	2	gene_id "ENSRNOG00000007422"; gene_version "8"; transcript_id "ENSRNOT00000153844"; transcript_version "1"; exon_number "20"; gene_name "Vav2"; gene_source "ensembl"; gene_biotype "protein_coding"; transcript_name "Vav2-207"; transcript_source "ensembl"; transcript_biotype "protein_coding"; protein_id "ENSRNOP00000102140"; protein_version "1";
3	ensembl	exon	30996743	30996870	0	-	.	gene_id "ENSRNOG00000007422"; gene_version "8"; transcript_id "ENSRNOT00000145509"; transcript_version "1"; exon_number "22"; gene_name "Vav2"; gene_source "ensembl"; gene_biotype "protein_coding"; transcript_name "Vav2-206"; transcript_source "ensembl"; transcript_biotype "protein_coding"; exon_id "ENSRNOE00000069721"; exon_version "2"; tag "Ensembl_canonical";
3	ensembl	CDS	30996743	30996870	0	-	2	gene_id "ENSRNOG00000007422"; gene_version "8"; transcript_id "ENSRNOT00000145509"; transcript_version "1"; exon_number "22"; gene_name "Vav2"; gene_source "ensembl"; gene_biotype "protein_coding"; transcript_name "Vav2-206"; transcript_source "ensembl"; transcript_biotype "protein_coding"; protein_id "ENSRNOP00000102812"; protein_version "1"; tag "Ensembl_canonical";
3	ensembl	exon	30996743	30996870	0	-	.	gene_id "ENSRNOG00000007422"; gene_version "8"; transcript_id "ENSRNOT00000009893"; transcript_version "8"; exon_number "21"; gene_name "Vav2"; gene_source "ensembl"; gene_biotype "protein_coding"; transcript_name "Vav2-201"; transcript_source "ensembl"; transcript_biotype "protein_coding"; exon_id "ENSRNOE00000069721"; exon_version "2";
3	ensembl	CDS	30996743	30996870	0	-	2	gene_id "ENSRNOG00000007422"; gene_version "8"; transcript_id "ENSRNOT00000009893"; transcript_version "8"; exon_number "21"; gene_name "Vav2"; gene_source "ensembl"; gene_biotype "protein_coding"; transcript_name "Vav2-201"; transcript_source "ensembl"; transcript_biotype "protein_coding"; protein_id "ENSRNOP00000009893"; protein_version "6";
3	ensembl	exon	30996743	30996870	0	-	.	gene_id "ENSRNOG00000007422"; gene_version "8"; transcript_id "ENSRNOT00000116151"; transcript_version "2"; exon_number "21"; gene_name "Vav2"; gene_source "ensembl"; gene_biotype "protein_coding"; transcript_name "Vav2-203"; transcript_source "ensembl"; transcript_biotype "protein_coding"; exon_id "ENSRNOE00000069721"; exon_version "2";
3	ensembl	CDS	30996743	30996870	0	-	2	gene_id "ENSRNOG00000007422"; gene_version "8"; transcript_id "ENSRNOT00000116151"; transcript_version "2"; exon_number "21"; gene_name "Vav2"; gene_source "ensembl"; gene_biotype "protein_coding"; transcript_name "Vav2-203"; transcript_source "ensembl"; transcript_biotype "protein_coding"; protein_id "ENSRNOP00000089811"; protein_version "2";
3	ensembl	exon	30996743	30996870	0	-	.	gene_id "ENSRNOG00000007422"; gene_version "8"; transcript_id "ENSRNOT00000118858"; transcript_version "2"; exon_number "22"; gene_name "Vav2"; gene_source "ensembl"; gene_biotype "protein_coding"; transcript_name "Vav2-204"; transcript_source "ensembl"; transcript_biotype "protein_coding"; exon_id "ENSRNOE00000069721"; exon_version "2";
3	ensembl	CDS	30996743	30996870	0	-	2	gene_id "ENSRNOG00000007422"; gene_version "8"; transcript_id "ENSRNOT00000118858"; transcript_version "2"; exon_number "22"; gene_name "Vav2"; gene_source "ensembl"; gene_biotype "protein_coding"; transcript_name "Vav2-204"; transcript_source "ensembl"; transcript_biotype "protein_coding"; protein_id "ENSRNOP00000091131"; protein_version "1";
3	ensembl	exon	30996743	30996870	0	-	.	gene_id "ENSRNOG00000007422"; gene_version "8"; transcript_id "ENSRNOT00000122892"; transcript_version "1"; exon_number "20"; gene_name "Vav2"; gene_source "ensembl"; gene_biotype "protein_coding"; transcript_name "Vav2-205"; transcript_source "ensembl"; transcript_biotype "protein_coding"; exon_id "ENSRNOE00000069721"; exon_version "2";
3	ensembl	CDS	30996743	30996870	0	-	2	gene_id "ENSRNOG00000007422"; gene_version "8"; transcript_id "ENSRNOT00000122892"; transcript_version "1"; exon_number "20"; gene_name "Vav2"; gene_source "ensembl"; gene_biotype "protein_coding"; transcript_name "Vav2-205"; transcript_source "ensembl"; transcript_biotype "protein_coding"; protein_id "ENSRNOP00000107273"; protein_version "1";
3	ensembl	exon	30996743	30996911	0	-	.	gene_id "ENSRNOG00000007422"; gene_version "8"; transcript_id "ENSRNOT00000081376"; transcript_version "3"; exon_number "17"; gene_name "Vav2"; gene_source "ensembl"; gene_biotype "protein_coding"; transcript_name "Vav2-202"; transcript_source "ensembl"; transcript_biotype "protein_coding"; exon_id "ENSRNOE00000604017"; exon_version "1";
3	ensembl	CDS	30996743	30996911	0	-	1	gene_id "ENSRNOG00000007422"; gene_version "8"; transcript_id "ENSRNOT00000081376"; transcript_version "3"; exon_number "17"; gene_name "Vav2"; gene_source "ensembl"; gene_biotype "protein_coding"; transcript_name "Vav2-202"; transcript_source "ensembl"; transcript_biotype "protein_coding"; protein_id "ENSRNOP00000075062"; protein_version "2";
3	ensembl	exon	30997655	30997676	0	-	.	gene_id "ENSRNOG00000007422"; gene_version "8"; transcript_id "ENSRNOT00000153844"; transcript_version "1"; exon_number "19"; gene_name "Vav2"; gene_source "ensembl"; gene_biotype "protein_coding"; transcript_name "Vav2-207"; transcript_source "ensembl"; transcript_biotype "protein_coding"; exon_id "ENSRNOE00000246956"; exon_version "1";
3	ensembl	CDS	30997655	30997676	0	-	0	gene_id "ENSRNOG00000007422"; gene_version "8"; transcript_id "ENSRNOT00000153844"; transcript_version "1"; exon_number "19"; gene_name "Vav2"; gene_source "ensembl"; gene_biotype "protein_coding"; transcript_name "Vav2-207"; transcript_source "ensembl"; transcript_biotype "protein_coding"; protein_id "ENSRNOP00000102140"; protein_version "1";
3	ensembl	exon	30997655	30997676	0	-	.	gene_id "ENSRNOG00000007422"; gene_version "8"; transcript_id "ENSRNOT00000145509"; transcript_version "1"; exon_number "21"; gene_name "Vav2"; gene_source "ensembl"; gene_biotype "protein_coding"; transcript_name "Vav2-206"; transcript_source "ensembl"; transcript_biotype "protein_coding"; exon_id "ENSRNOE00000246956"; exon_version "1"; tag "Ensembl_canonical";
3	ensembl	CDS	30997655	30997676	0	-	0	gene_id "ENSRNOG00000007422"; gene_version "8"; transcript_id "ENSRNOT00000145509"; transcript_version "1"; exon_number "21"; gene_name "Vav2"; gene_source "ensembl"; gene_biotype "protein_coding"; transcript_name "Vav2-206"; transcript_source "ensembl"; transcript_biotype "protein_coding"; protein_id "ENSRNOP00000102812"; protein_version "1"; tag "Ensembl_canonical";
3	ensembl	exon	30997655	30997676	0	-	.	gene_id "ENSRNOG00000007422"; gene_version "8"; transcript_id "ENSRNOT00000009893"; transcript_version "8"; exon_number "20"; gene_name "Vav2"; gene_source "ensembl"; gene_biotype "protein_coding"; transcript_name "Vav2-201"; transcript_source "ensembl"; transcript_biotype "protein_coding"; exon_id "ENSRNOE00000246956"; exon_version "1";
3	ensembl	CDS	30997655	30997676	0	-	0	gene_id "ENSRNOG00000007422"; gene_version "8"; transcript_id "ENSRNOT00000009893"; transcript_version "8"; exon_number "20"; gene_name "Vav2"; gene_source "ensembl"; gene_biotype "protein_coding"; transcript_name "Vav2-201"; transcript_source "ensembl"; transcript_biotype "protein_coding"; protein_id "ENSRNOP00000009893"; protein_version "6";
3	ensembl	exon	30997655	30997676	0	-	.	gene_id "ENSRNOG00000007422"; gene_version "8"; transcript_id "ENSRNOT00000116151"; transcript_version "2"; exon_number "20"; gene_name "Vav2"; gene_source "ensembl"; gene_biotype "protein_coding"; transcript_name "Vav2-203"; transcript_source "ensembl"; transcript_biotype "protein_coding"; exon_id "ENSRNOE00000246956"; exon_version "1";
3	ensembl	CDS	30997655	30997676	0	-	0	gene_id "ENSRNOG00000007422"; gene_version "8"; transcript_id "ENSRNOT00000116151"; transcript_version "2"; exon_number "20"; gene_name "Vav2"; gene_source "ensembl"; gene_biotype "protein_coding"; transcript_name "Vav2-203"; transcript_source "ensembl"; transcript_biotype "protein_coding"; protein_id "ENSRNOP00000089811"; protein_version "2";
3	ensembl	exon	30997655	30997676	0	-	.	gene_id "ENSRNOG00000007422"; gene_version "8"; transcript_id "ENSRNOT00000118858"; transcript_version "2"; exon_number "21"; gene_name "Vav2"; gene_source "ensembl"; gene_biotype "protein_coding"; transcript_name "Vav2-204"; transcript_source "ensembl"; transcript_biotype "protein_coding"; exon_id "ENSRNOE00000246956"; exon_version "1";
3	ensembl	CDS	30997655	30997676	0	-	0	gene_id "ENSRNOG00000007422"; gene_version "8"; transcript_id "ENSRNOT00000118858"; transcript_version "2"; exon_number "21"; gene_name "Vav2"; gene_source "ensembl"; gene_biotype "protein_coding"; transcript_name "Vav2-204"; transcript_source "ensembl"; transcript_biotype "protein_coding"; protein_id "ENSRNOP00000091131"; protein_version "1";
3	ensembl	exon	30997655	30997676	0	-	.	gene_id "ENSRNOG00000007422"; gene_version "8"; transcript_id "ENSRNOT00000122892"; transcript_version "1"; exon_number "19"; gene_name "Vav2"; gene_source "ensembl"; gene_biotype "protein_coding"; transcript_name "Vav2-205"; transcript_source "ensembl"; transcript_biotype "protein_coding"; exon_id "ENSRNOE00000246956"; exon_version "1";
3	ensembl	CDS	30997655	30997676	0	-	0	gene_id "ENSRNOG00000007422"; gene_version "8"; transcript_id "ENSRNOT00000122892"; transcript_version "1"; exon_number "19"; gene_name "Vav2"; gene_source "ensembl"; gene_biotype "protein_coding"; transcript_name "Vav2-205"; transcript_source "ensembl"; transcript_biotype "protein_coding"; protein_id "ENSRNOP00000107273"; protein_version "1";
3	ensembl	exon	30998219	30998235	0	-	.	gene_id "ENSRNOG00000007422"; gene_version "8"; transcript_id "ENSRNOT00000153844"; transcript_version "1"; exon_number "18"; gene_name "Vav2"; gene_source "ensembl"; gene_biotype "protein_coding"; transcript_name "Vav2-207"; transcript_source "ensembl"; transcript_biotype "protein_coding"; exon_id "ENSRNOE00000791441"; exon_version "1";
3	ensembl	CDS	30998219	30998235	0	-	2	gene_id "ENSRNOG00000007422"; gene_version "8"; transcript_id "ENSRNOT00000153844"; transcript_version "1"; exon_number "18"; gene_name "Vav2"; gene_source "ensembl"; gene_biotype "protein_coding"; transcript_name "Vav2-207"; transcript_source "ensembl"; transcript_biotype "protein_coding"; protein_id "ENSRNOP00000102140"; protein_version "1";
3	ensembl	exon	30998219	30998235	0	-	.	gene_id "ENSRNOG00000007422"; gene_version "8"; transcript_id "ENSRNOT00000145509"; transcript_version "1"; exon_number "20"; gene_name "Vav2"; gene_source "ensembl"; gene_biotype "protein_coding"; transcript_name "Vav2-206"; transcript_source "ensembl"; transcript_biotype "protein_coding"; exon_id "ENSRNOE00000791441"; exon_version "1"; tag "Ensembl_canonical";
3	ensembl	CDS	30998219	30998235	0	-	2	gene_id "ENSRNOG00000007422"; gene_version "8"; transcript_id "ENSRNOT00000145509"; transcript_version "1"; exon_number "20"; gene_name "Vav2"; gene_source "ensembl"; gene_biotype "protein_coding"; transcript_name "Vav2-206"; transcript_source "ensembl"; transcript_biotype "protein_coding"; protein_id "ENSRNOP00000102812"; protein_version "1"; tag "Ensembl_canonical";
3	ensembl	exon	30998219	30998235	0	-	.	gene_id "ENSRNOG00000007422"; gene_version "8"; transcript_id "ENSRNOT00000009893"; transcript_version "8"; exon_number "19"; gene_name "Vav2"; gene_source "ensembl"; gene_biotype "protein_coding"; transcript_name "Vav2-201"; transcript_source "ensembl"; transcript_biotype "protein_coding"; exon_id "ENSRNOE00000791441"; exon_version "1";
3	ensembl	CDS	30998219	30998235	0	-	2	gene_id "ENSRNOG00000007422"; gene_version "8"; transcript_id "ENSRNOT00000009893"; transcript_version "8"; exon_number "19"; gene_name "Vav2"; gene_source "ensembl"; gene_biotype "protein_coding"; transcript_name "Vav2-201"; transcript_source "ensembl"; transcript_biotype "protein_coding"; protein_id "ENSRNOP00000009893"; protein_version "6";
3	ensembl	exon	30998219	30998235	0	-	.	gene_id "ENSRNOG00000007422"; gene_version "8"; transcript_id "ENSRNOT00000116151"; transcript_version "2"; exon_number "19"; gene_name "Vav2"; gene_source "ensembl"; gene_biotype "protein_coding"; transcript_name "Vav2-203"; transcript_source "ensembl"; transcript_biotype "protein_coding"; exon_id "ENSRNOE00000791441"; exon_version "1";
3	ensembl	CDS	30998219	30998235	0	-	2	gene_id "ENSRNOG00000007422"; gene_version "8"; transcript_id "ENSRNOT00000116151"; transcript_version "2"; exon_number "19"; gene_name "Vav2"; gene_source "ensembl"; gene_biotype "protein_coding"; transcript_name "Vav2-203"; transcript_source "ensembl"; transcript_biotype "protein_coding"; protein_id "ENSRNOP00000089811"; protein_version "2";
3	ensembl	exon	30998219	30998235	0	-	.	gene_id "ENSRNOG00000007422"; gene_version "8"; transcript_id "ENSRNOT00000118858"; transcript_version "2"; exon_number "20"; gene_name "Vav2"; gene_source "ensembl"; gene_biotype "protein_coding"; transcript_name "Vav2-204"; transcript_source "ensembl"; transcript_biotype "protein_coding"; exon_id "ENSRNOE00000791441"; exon_version "1";
3	ensembl	CDS	30998219	30998235	0	-	2	gene_id "ENSRNOG00000007422"; gene_version "8"; transcript_id "ENSRNOT00000118858"; transcript_version "2"; exon_number "20"; gene_name "Vav2"; gene_source "ensembl"; gene_biotype "protein_coding"; transcript_name "Vav2-204"; transcript_source "ensembl"; transcript_biotype "protein_coding"; protein_id "ENSRNOP00000091131"; protein_version "1";
3	ensembl	exon	30998219	30998235	0	-	.	gene_id "ENSRNOG00000007422"; gene_version "8"; transcript_id "ENSRNOT00000122892"; transcript_version "1"; exon_number "18"; gene_name "Vav2"; gene_source "ensembl"; gene_biotype "protein_coding"; transcript_name "Vav2-205"; transcript_source "ensembl"; transcript_biotype "protein_coding"; exon_id "ENSRNOE00000791441"; exon_version "1";
3	ensembl	CDS	30998219	30998235	0	-	2	gene_id "ENSRNOG00000007422"; gene_version "8"; transcript_id "ENSRNOT00000122892"; transcript_version "1"; exon_number "18"; gene_name "Vav2"; gene_source "ensembl"; gene_biotype "protein_coding"; transcript_name "Vav2-205"; transcript_source "ensembl"; transcript_biotype "protein_coding"; protein_id "ENSRNOP00000107273"; protein_version "1";
3	ensembl	exon	31000247	31000342	0	-	.	gene_id "ENSRNOG00000007422"; gene_version "8"; transcript_id "ENSRNOT00000081376"; transcript_version "3"; exon_number "16"; gene_name "Vav2"; gene_source "ensembl"; gene_biotype "protein_coding"; transcript_name "Vav2-202"; transcript_source "ensembl"; transcript_biotype "protein_coding"; exon_id "ENSRNOE00000631732"; exon_version "1";
3	ensembl	CDS	31000247	31000342	0	-	1	gene_id "ENSRNOG00000007422"; gene_version "8"; transcript_id "ENSRNOT00000081376"; transcript_version "3"; exon_number "16"; gene_name "Vav2"; gene_source "ensembl"; gene_biotype "protein_coding"; transcript_name "Vav2-202"; transcript_source "ensembl"; transcript_biotype "protein_coding"; protein_id "ENSRNOP00000075062"; protein_version "2";
3	ensembl	exon	31000254	31000342	0	-	.	gene_id "ENSRNOG00000007422"; gene_version "8"; transcript_id "ENSRNOT00000153844"; transcript_version "1"; exon_number "17"; gene_name "Vav2"; gene_source "ensembl"; gene_biotype "protein_coding"; transcript_name "Vav2-207"; transcript_source "ensembl"; transcript_biotype "protein_coding"; exon_id "ENSRNOE00000069664"; exon_version "1";
3	ensembl	CDS	31000254	31000342	0	-	1	gene_id "ENSRNOG00000007422"; gene_version "8"; transcript_id "ENSRNOT00000153844"; transcript_version "1"; exon_number "17"; gene_name "Vav2"; gene_source "ensembl"; gene_biotype "protein_coding"; transcript_name "Vav2-207"; transcript_source "ensembl"; transcript_biotype "protein_coding"; protein_id "ENSRNOP00000102140"; protein_version "1";
3	ensembl	exon	31000254	31000342	0	-	.	gene_id "ENSRNOG00000007422"; gene_version "8"; transcript_id "ENSRNOT00000145509"; transcript_version "1"; exon_number "19"; gene_name "Vav2"; gene_source "ensembl"; gene_biotype "protein_coding"; transcript_name "Vav2-206"; transcript_source "ensembl"; transcript_biotype "protein_coding"; exon_id "ENSRNOE00000069664"; exon_version "1"; tag "Ensembl_canonical";
3	ensembl	CDS	31000254	31000342	0	-	1	gene_id "ENSRNOG00000007422"; gene_version "8"; transcript_id "ENSRNOT00000145509"; transcript_version "1"; exon_number "19"; gene_name "Vav2"; gene_source "ensembl"; gene_biotype "protein_coding"; transcript_name "Vav2-206"; transcript_source "ensembl"; transcript_biotype "protein_coding"; protein_id "ENSRNOP00000102812"; protein_version "1"; tag "Ensembl_canonical";
3	ensembl	exon	31000254	31000342	0	-	.	gene_id "ENSRNOG00000007422"; gene_version "8"; transcript_id "ENSRNOT00000009893"; transcript_version "8"; exon_number "18"; gene_name "Vav2"; gene_source "ensembl"; gene_biotype "protein_coding"; transcript_name "Vav2-201"; transcript_source "ensembl"; transcript_biotype "protein_coding"; exon_id "ENSRNOE00000069664"; exon_version "1";
3	ensembl	CDS	31000254	31000342	0	-	1	gene_id "ENSRNOG00000007422"; gene_version "8"; transcript_id "ENSRNOT00000009893"; transcript_version "8"; exon_number "18"; gene_name "Vav2"; gene_source "ensembl"; gene_biotype "protein_coding"; transcript_name "Vav2-201"; transcript_source "ensembl"; transcript_biotype "protein_coding"; protein_id "ENSRNOP00000009893"; protein_version "6";
3	ensembl	exon	31000254	31000342	0	-	.	gene_id "ENSRNOG00000007422"; gene_version "8"; transcript_id "ENSRNOT00000116151"; transcript_version "2"; exon_number "18"; gene_name "Vav2"; gene_source "ensembl"; gene_biotype "protein_coding"; transcript_name "Vav2-203"; transcript_source "ensembl"; transcript_biotype "protein_coding"; exon_id "ENSRNOE00000069664"; exon_version "1";
3	ensembl	CDS	31000254	31000342	0	-	1	gene_id "ENSRNOG00000007422"; gene_version "8"; transcript_id "ENSRNOT00000116151"; transcript_version "2"; exon_number "18"; gene_name "Vav2"; gene_source "ensembl"; gene_biotype "protein_coding"; transcript_name "Vav2-203"; transcript_source "ensembl"; transcript_biotype "protein_coding"; protein_id "ENSRNOP00000089811"; protein_version "2";
3	ensembl	exon	31000254	31000342	0	-	.	gene_id "ENSRNOG00000007422"; gene_version "8"; transcript_id "ENSRNOT00000118858"; transcript_version "2"; exon_number "19"; gene_name "Vav2"; gene_source "ensembl"; gene_biotype "protein_coding"; transcript_name "Vav2-204"; transcript_source "ensembl"; transcript_biotype "protein_coding"; exon_id "ENSRNOE00000069664"; exon_version "1";
3	ensembl	CDS	31000254	31000342	0	-	1	gene_id "ENSRNOG00000007422"; gene_version "8"; transcript_id "ENSRNOT00000118858"; transcript_version "2"; exon_number "19"; gene_name "Vav2"; gene_source "ensembl"; gene_biotype "protein_coding"; transcript_name "Vav2-204"; transcript_source "ensembl"; transcript_biotype "protein_coding"; protein_id "ENSRNOP00000091131"; protein_version "1";
3	ensembl	exon	31000254	31000342	0	-	.	gene_id "ENSRNOG00000007422"; gene_version "8"; transcript_id "ENSRNOT00000122892"; transcript_version "1"; exon_number "17"; gene_name "Vav2"; gene_source "ensembl"; gene_biotype "protein_coding"; transcript_name "Vav2-205"; transcript_source "ensembl"; transcript_biotype "protein_coding"; exon_id "ENSRNOE00000069664"; exon_version "1";
3	ensembl	CDS	31000254	31000342	0	-	1	gene_id "ENSRNOG00000007422"; gene_version "8"; transcript_id "ENSRNOT00000122892"; transcript_version "1"; exon_number "17"; gene_name "Vav2"; gene_source "ensembl"; gene_biotype "protein_coding"; transcript_name "Vav2-205"; transcript_source "ensembl"; transcript_biotype "protein_coding"; protein_id "ENSRNOP00000107273"; protein_version "1";
3	ensembl	exon	31000566	31000667	0	-	.	gene_id "ENSRNOG00000007422"; gene_version "8"; transcript_id "ENSRNOT00000153844"; transcript_version "1"; exon_number "16"; gene_name "Vav2"; gene_source "ensembl"; gene_biotype "protein_coding"; transcript_name "Vav2-207"; transcript_source "ensembl"; transcript_biotype "protein_coding"; exon_id "ENSRNOE00000069608"; exon_version "1";
3	ensembl	CDS	31000566	31000667	0	-	1	gene_id "ENSRNOG00000007422"; gene_version "8"; transcript_id "ENSRNOT00000153844"; transcript_version "1"; exon_number "16"; gene_name "Vav2"; gene_source "ensembl"; gene_biotype "protein_coding"; transcript_name "Vav2-207"; transcript_source "ensembl"; transcript_biotype "protein_coding"; protein_id "ENSRNOP00000102140"; protein_version "1";
3	ensembl	exon	31000566	31000667	0	-	.	gene_id "ENSRNOG00000007422"; gene_version "8"; transcript_id "ENSRNOT00000081376"; transcript_version "3"; exon_number "15"; gene_name "Vav2"; gene_source "ensembl"; gene_biotype "protein_coding"; transcript_name "Vav2-202"; transcript_source "ensembl"; transcript_biotype "protein_coding"; exon_id "ENSRNOE00000069608"; exon_version "1";
3	ensembl	CDS	31000566	31000667	0	-	1	gene_id "ENSRNOG00000007422"; gene_version "8"; transcript_id "ENSRNOT00000081376"; transcript_version "3"; exon_number "15"; gene_name "Vav2"; gene_source "ensembl"; gene_biotype "protein_coding"; transcript_name "Vav2-202"; transcript_source "ensembl"; transcript_biotype "protein_coding"; protein_id "ENSRNOP00000075062"; protein_version "2";
3	ensembl	exon	31000566	31000667	0	-	.	gene_id "ENSRNOG00000007422"; gene_version "8"; transcript_id "ENSRNOT00000145509"; transcript_version "1"; exon_number "18"; gene_name "Vav2"; gene_source "ensembl"; gene_biotype "protein_coding"; transcript_name "Vav2-206"; transcript_source "ensembl"; transcript_biotype "protein_coding"; exon_id "ENSRNOE00000069608"; exon_version "1"; tag "Ensembl_canonical";
3	ensembl	CDS	31000566	31000667	0	-	1	gene_id "ENSRNOG00000007422"; gene_version "8"; transcript_id "ENSRNOT00000145509"; transcript_version "1"; exon_number "18"; gene_name "Vav2"; gene_source "ensembl"; gene_biotype "protein_coding"; transcript_name "Vav2-206"; transcript_source "ensembl"; transcript_biotype "protein_coding"; protein_id "ENSRNOP00000102812"; protein_version "1"; tag "Ensembl_canonical";
3	ensembl	exon	31000566	31000667	0	-	.	gene_id "ENSRNOG00000007422"; gene_version "8"; transcript_id "ENSRNOT00000009893"; transcript_version "8"; exon_number "17"; gene_name "Vav2"; gene_source "ensembl"; gene_biotype "protein_coding"; transcript_name "Vav2-201"; transcript_source "ensembl"; transcript_biotype "protein_coding"; exon_id "ENSRNOE00000069608"; exon_version "1";
3	ensembl	CDS	31000566	31000667	0	-	1	gene_id "ENSRNOG00000007422"; gene_version "8"; transcript_id "ENSRNOT00000009893"; transcript_version "8"; exon_number "17"; gene_name "Vav2"; gene_source "ensembl"; gene_biotype "protein_coding"; transcript_name "Vav2-201"; transcript_source "ensembl"; transcript_biotype "protein_coding"; protein_id "ENSRNOP00000009893"; protein_version "6";
3	ensembl	exon	31000566	31000667	0	-	.	gene_id "ENSRNOG00000007422"; gene_version "8"; transcript_id "ENSRNOT00000116151"; transcript_version "2"; exon_number "17"; gene_name "Vav2"; gene_source "ensembl"; gene_biotype "protein_coding"; transcript_name "Vav2-203"; transcript_source "ensembl"; transcript_biotype "protein_coding"; exon_id "ENSRNOE00000069608"; exon_version "1";
3	ensembl	CDS	31000566	31000667	0	-	1	gene_id "ENSRNOG00000007422"; gene_version "8"; transcript_id "ENSRNOT00000116151"; transcript_version "2"; exon_number "17"; gene_name "Vav2"; gene_source "ensembl"; gene_biotype "protein_coding"; transcript_name "Vav2-203"; transcript_source "ensembl"; transcript_biotype "protein_coding"; protein_id "ENSRNOP00000089811"; protein_version "2";
3	ensembl	exon	31000566	31000667	0	-	.	gene_id "ENSRNOG00000007422"; gene_version "8"; transcript_id "ENSRNOT00000118858"; transcript_version "2"; exon_number "18"; gene_name "Vav2"; gene_source "ensembl"; gene_biotype "protein_coding"; transcript_name "Vav2-204"; transcript_source "ensembl"; transcript_biotype "protein_coding"; exon_id "ENSRNOE00000069608"; exon_version "1";
3	ensembl	CDS	31000566	31000667	0	-	1	gene_id "ENSRNOG00000007422"; gene_version "8"; transcript_id "ENSRNOT00000118858"; transcript_version "2"; exon_number "18"; gene_name "Vav2"; gene_source "ensembl"; gene_biotype "protein_coding"; transcript_name "Vav2-204"; transcript_source "ensembl"; transcript_biotype "protein_coding"; protein_id "ENSRNOP00000091131"; protein_version "1";
3	ensembl	exon	31000566	31000667	0	-	.	gene_id "ENSRNOG00000007422"; gene_version "8"; transcript_id "ENSRNOT00000122892"; transcript_version "1"; exon_number "16"; gene_name "Vav2"; gene_source "ensembl"; gene_biotype "protein_coding"; transcript_name "Vav2-205"; transcript_source "ensembl"; transcript_biotype "protein_coding"; exon_id "ENSRNOE00000069608"; exon_version "1";
3	ensembl	CDS	31000566	31000667	0	-	1	gene_id "ENSRNOG00000007422"; gene_version "8"; transcript_id "ENSRNOT00000122892"; transcript_version "1"; exon_number "16"; gene_name "Vav2"; gene_source "ensembl"; gene_biotype "protein_coding"; transcript_name "Vav2-205"; transcript_source "ensembl"; transcript_biotype "protein_coding"; protein_id "ENSRNOP00000107273"; protein_version "1";
3	ensembl	exon	31002070	31002179	0	-	.	gene_id "ENSRNOG00000007422"; gene_version "8"; transcript_id "ENSRNOT00000153844"; transcript_version "1"; exon_number "15"; gene_name "Vav2"; gene_source "ensembl"; gene_biotype "protein_coding"; transcript_name "Vav2-207"; transcript_source "ensembl"; transcript_biotype "protein_coding"; exon_id "ENSRNOE00000069551"; exon_version "1";
3	ensembl	CDS	31002070	31002179	0	-	0	gene_id "ENSRNOG00000007422"; gene_version "8"; transcript_id "ENSRNOT00000153844"; transcript_version "1"; exon_number "15"; gene_name "Vav2"; gene_source "ensembl"; gene_biotype "protein_coding"; transcript_name "Vav2-207"; transcript_source "ensembl"; transcript_biotype "protein_coding"; protein_id "ENSRNOP00000102140"; protein_version "1";
3	ensembl	exon	31002070	31002179	0	-	.	gene_id "ENSRNOG00000007422"; gene_version "8"; transcript_id "ENSRNOT00000081376"; transcript_version "3"; exon_number "14"; gene_name "Vav2"; gene_source "ensembl"; gene_biotype "protein_coding"; transcript_name "Vav2-202"; transcript_source "ensembl"; transcript_biotype "protein_coding"; exon_id "ENSRNOE00000069551"; exon_version "1";
3	ensembl	CDS	31002070	31002179	0	-	0	gene_id "ENSRNOG00000007422"; gene_version "8"; transcript_id "ENSRNOT00000081376"; transcript_version "3"; exon_number "14"; gene_name "Vav2"; gene_source "ensembl"; gene_biotype "protein_coding"; transcript_name "Vav2-202"; transcript_source "ensembl"; transcript_biotype "protein_coding"; protein_id "ENSRNOP00000075062"; protein_version "2";
3	ensembl	exon	31002070	31002179	0	-	.	gene_id "ENSRNOG00000007422"; gene_version "8"; transcript_id "ENSRNOT00000145509"; transcript_version "1"; exon_number "17"; gene_name "Vav2"; gene_source "ensembl"; gene_biotype "protein_coding"; transcript_name "Vav2-206"; transcript_source "ensembl"; transcript_biotype "protein_coding"; exon_id "ENSRNOE00000069551"; exon_version "1"; tag "Ensembl_canonical";
3	ensembl	CDS	31002070	31002179	0	-	0	gene_id "ENSRNOG00000007422"; gene_version "8"; transcript_id "ENSRNOT00000145509"; transcript_version "1"; exon_number "17"; gene_name "Vav2"; gene_source "ensembl"; gene_biotype "protein_coding"; transcript_name "Vav2-206"; transcript_source "ensembl"; transcript_biotype "protein_coding"; protein_id "ENSRNOP00000102812"; protein_version "1"; tag "Ensembl_canonical";
3	ensembl	exon	31002070	31002179	0	-	.	gene_id "ENSRNOG00000007422"; gene_version "8"; transcript_id "ENSRNOT00000009893"; transcript_version "8"; exon_number "16"; gene_name "Vav2"; gene_source "ensembl"; gene_biotype "protein_coding"; transcript_name "Vav2-201"; transcript_source "ensembl"; transcript_biotype "protein_coding"; exon_id "ENSRNOE00000069551"; exon_version "1";
3	ensembl	CDS	31002070	31002179	0	-	0	gene_id "ENSRNOG00000007422"; gene_version "8"; transcript_id "ENSRNOT00000009893"; transcript_version "8"; exon_number "16"; gene_name "Vav2"; gene_source "ensembl"; gene_biotype "protein_coding"; transcript_name "Vav2-201"; transcript_source "ensembl"; transcript_biotype "protein_coding"; protein_id "ENSRNOP00000009893"; protein_version "6";
3	ensembl	exon	31002070	31002179	0	-	.	gene_id "ENSRNOG00000007422"; gene_version "8"; transcript_id "ENSRNOT00000116151"; transcript_version "2"; exon_number "16"; gene_name "Vav2"; gene_source "ensembl"; gene_biotype "protein_coding"; transcript_name "Vav2-203"; transcript_source "ensembl"; transcript_biotype "protein_coding"; exon_id "ENSRNOE00000069551"; exon_version "1";
3	ensembl	CDS	31002070	31002179	0	-	0	gene_id "ENSRNOG00000007422"; gene_version "8"; transcript_id "ENSRNOT00000116151"; transcript_version "2"; exon_number "16"; gene_name "Vav2"; gene_source "ensembl"; gene_biotype "protein_coding"; transcript_name "Vav2-203"; transcript_source "ensembl"; transcript_biotype "protein_coding"; protein_id "ENSRNOP00000089811"; protein_version "2";
3	ensembl	exon	31002070	31002179	0	-	.	gene_id "ENSRNOG00000007422"; gene_version "8"; transcript_id "ENSRNOT00000118858"; transcript_version "2"; exon_number "17"; gene_name "Vav2"; gene_source "ensembl"; gene_biotype "protein_coding"; transcript_name "Vav2-204"; transcript_source "ensembl"; transcript_biotype "protein_coding"; exon_id "ENSRNOE00000069551"; exon_version "1";
3	ensembl	CDS	31002070	31002179	0	-	0	gene_id "ENSRNOG00000007422"; gene_version "8"; transcript_id "ENSRNOT00000118858"; transcript_version "2"; exon_number "17"; gene_name "Vav2"; gene_source "ensembl"; gene_biotype "protein_coding"; transcript_name "Vav2-204"; transcript_source "ensembl"; transcript_biotype "protein_coding"; protein_id "ENSRNOP00000091131"; protein_version "1";
3	ensembl	exon	31002070	31002179	0	-	.	gene_id "ENSRNOG00000007422"; gene_version "8"; transcript_id "ENSRNOT00000122892"; transcript_version "1"; exon_number "15"; gene_name "Vav2"; gene_source "ensembl"; gene_biotype "protein_coding"; transcript_name "Vav2-205"; transcript_source "ensembl"; transcript_biotype "protein_coding"; exon_id "ENSRNOE00000069551"; exon_version "1";
3	ensembl	CDS	31002070	31002179	0	-	0	gene_id "ENSRNOG00000007422"; gene_version "8"; transcript_id "ENSRNOT00000122892"; transcript_version "1"; exon_number "15"; gene_name "Vav2"; gene_source "ensembl"; gene_biotype "protein_coding"; transcript_name "Vav2-205"; transcript_source "ensembl"; transcript_biotype "protein_coding"; protein_id "ENSRNOP00000107273"; protein_version "1";
3	ensembl	exon	31003839	31003853	0	-	.	gene_id "ENSRNOG00000007422"; gene_version "8"; transcript_id "ENSRNOT00000145509"; transcript_version "1"; exon_number "16"; gene_name "Vav2"; gene_source "ensembl"; gene_biotype "protein_coding"; transcript_name "Vav2-206"; transcript_source "ensembl"; transcript_biotype "protein_coding"; exon_id "ENSRNOE00000772359"; exon_version "1"; tag "Ensembl_canonical";
```
