## Supplementary material for "Significantly Improved Mouse and Rat Genome Annotation Using Sequence Read Archive RNA-seq Data": rat_SRA_ENSEMBL114.gtf: rat_SRA_ENSEMBL114.gtf (part 642 of 1073)

```
3	ensembl	CDS	31003839	31003853	0	-	0	gene_id "ENSRNOG00000007422"; gene_version "8"; transcript_id "ENSRNOT00000145509"; transcript_version "1"; exon_number "16"; gene_name "Vav2"; gene_source "ensembl"; gene_biotype "protein_coding"; transcript_name "Vav2-206"; transcript_source "ensembl"; transcript_biotype "protein_coding"; protein_id "ENSRNOP00000102812"; protein_version "1"; tag "Ensembl_canonical";
3	ensembl	exon	31003839	31003853	0	-	.	gene_id "ENSRNOG00000007422"; gene_version "8"; transcript_id "ENSRNOT00000116151"; transcript_version "2"; exon_number "15"; gene_name "Vav2"; gene_source "ensembl"; gene_biotype "protein_coding"; transcript_name "Vav2-203"; transcript_source "ensembl"; transcript_biotype "protein_coding"; exon_id "ENSRNOE00000772359"; exon_version "1";
3	ensembl	CDS	31003839	31003853	0	-	0	gene_id "ENSRNOG00000007422"; gene_version "8"; transcript_id "ENSRNOT00000116151"; transcript_version "2"; exon_number "15"; gene_name "Vav2"; gene_source "ensembl"; gene_biotype "protein_coding"; transcript_name "Vav2-203"; transcript_source "ensembl"; transcript_biotype "protein_coding"; protein_id "ENSRNOP00000089811"; protein_version "2";
3	ensembl	exon	31003839	31003853	0	-	.	gene_id "ENSRNOG00000007422"; gene_version "8"; transcript_id "ENSRNOT00000118858"; transcript_version "2"; exon_number "16"; gene_name "Vav2"; gene_source "ensembl"; gene_biotype "protein_coding"; transcript_name "Vav2-204"; transcript_source "ensembl"; transcript_biotype "protein_coding"; exon_id "ENSRNOE00000772359"; exon_version "1";
3	ensembl	CDS	31003839	31003853	0	-	0	gene_id "ENSRNOG00000007422"; gene_version "8"; transcript_id "ENSRNOT00000118858"; transcript_version "2"; exon_number "16"; gene_name "Vav2"; gene_source "ensembl"; gene_biotype "protein_coding"; transcript_name "Vav2-204"; transcript_source "ensembl"; transcript_biotype "protein_coding"; protein_id "ENSRNOP00000091131"; protein_version "1";
3	ensembl	exon	31004598	31004730	0	-	.	gene_id "ENSRNOG00000007422"; gene_version "8"; transcript_id "ENSRNOT00000153844"; transcript_version "1"; exon_number "14"; gene_name "Vav2"; gene_source "ensembl"; gene_biotype "protein_coding"; transcript_name "Vav2-207"; transcript_source "ensembl"; transcript_biotype "protein_coding"; exon_id "ENSRNOE00000069489"; exon_version "1";
3	ensembl	CDS	31004598	31004730	0	-	1	gene_id "ENSRNOG00000007422"; gene_version "8"; transcript_id "ENSRNOT00000153844"; transcript_version "1"; exon_number "14"; gene_name "Vav2"; gene_source "ensembl"; gene_biotype "protein_coding"; transcript_name "Vav2-207"; transcript_source "ensembl"; transcript_biotype "protein_coding"; protein_id "ENSRNOP00000102140"; protein_version "1";
3	ensembl	exon	31004598	31004730	0	-	.	gene_id "ENSRNOG00000007422"; gene_version "8"; transcript_id "ENSRNOT00000081376"; transcript_version "3"; exon_number "13"; gene_name "Vav2"; gene_source "ensembl"; gene_biotype "protein_coding"; transcript_name "Vav2-202"; transcript_source "ensembl"; transcript_biotype "protein_coding"; exon_id "ENSRNOE00000069489"; exon_version "1";
3	ensembl	CDS	31004598	31004730	0	-	1	gene_id "ENSRNOG00000007422"; gene_version "8"; transcript_id "ENSRNOT00000081376"; transcript_version "3"; exon_number "13"; gene_name "Vav2"; gene_source "ensembl"; gene_biotype "protein_coding"; transcript_name "Vav2-202"; transcript_source "ensembl"; transcript_biotype "protein_coding"; protein_id "ENSRNOP00000075062"; protein_version "2";
3	ensembl	exon	31004598	31004730	0	-	.	gene_id "ENSRNOG00000007422"; gene_version "8"; transcript_id "ENSRNOT00000145509"; transcript_version "1"; exon_number "15"; gene_name "Vav2"; gene_source "ensembl"; gene_biotype "protein_coding"; transcript_name "Vav2-206"; transcript_source "ensembl"; transcript_biotype "protein_coding"; exon_id "ENSRNOE00000069489"; exon_version "1"; tag "Ensembl_canonical";
3	ensembl	CDS	31004598	31004730	0	-	1	gene_id "ENSRNOG00000007422"; gene_version "8"; transcript_id "ENSRNOT00000145509"; transcript_version "1"; exon_number "15"; gene_name "Vav2"; gene_source "ensembl"; gene_biotype "protein_coding"; transcript_name "Vav2-206"; transcript_source "ensembl"; transcript_biotype "protein_coding"; protein_id "ENSRNOP00000102812"; protein_version "1"; tag "Ensembl_canonical";
3	ensembl	exon	31004598	31004730	0	-	.	gene_id "ENSRNOG00000007422"; gene_version "8"; transcript_id "ENSRNOT00000009893"; transcript_version "8"; exon_number "15"; gene_name "Vav2"; gene_source "ensembl"; gene_biotype "protein_coding"; transcript_name "Vav2-201"; transcript_source "ensembl"; transcript_biotype "protein_coding"; exon_id "ENSRNOE00000069489"; exon_version "1";
3	ensembl	CDS	31004598	31004730	0	-	1	gene_id "ENSRNOG00000007422"; gene_version "8"; transcript_id "ENSRNOT00000009893"; transcript_version "8"; exon_number "15"; gene_name "Vav2"; gene_source "ensembl"; gene_biotype "protein_coding"; transcript_name "Vav2-201"; transcript_source "ensembl"; transcript_biotype "protein_coding"; protein_id "ENSRNOP00000009893"; protein_version "6";
3	ensembl	exon	31004598	31004730	0	-	.	gene_id "ENSRNOG00000007422"; gene_version "8"; transcript_id "ENSRNOT00000116151"; transcript_version "2"; exon_number "14"; gene_name "Vav2"; gene_source "ensembl"; gene_biotype "protein_coding"; transcript_name "Vav2-203"; transcript_source "ensembl"; transcript_biotype "protein_coding"; exon_id "ENSRNOE00000069489"; exon_version "1";
3	ensembl	CDS	31004598	31004730	0	-	1	gene_id "ENSRNOG00000007422"; gene_version "8"; transcript_id "ENSRNOT00000116151"; transcript_version "2"; exon_number "14"; gene_name "Vav2"; gene_source "ensembl"; gene_biotype "protein_coding"; transcript_name "Vav2-203"; transcript_source "ensembl"; transcript_biotype "protein_coding"; protein_id "ENSRNOP00000089811"; protein_version "2";
3	ensembl	exon	31004598	31004730	0	-	.	gene_id "ENSRNOG00000007422"; gene_version "8"; transcript_id "ENSRNOT00000118858"; transcript_version "2"; exon_number "15"; gene_name "Vav2"; gene_source "ensembl"; gene_biotype "protein_coding"; transcript_name "Vav2-204"; transcript_source "ensembl"; transcript_biotype "protein_coding"; exon_id "ENSRNOE00000069489"; exon_version "1";
3	ensembl	CDS	31004598	31004730	0	-	1	gene_id "ENSRNOG00000007422"; gene_version "8"; transcript_id "ENSRNOT00000118858"; transcript_version "2"; exon_number "15"; gene_name "Vav2"; gene_source "ensembl"; gene_biotype "protein_coding"; transcript_name "Vav2-204"; transcript_source "ensembl"; transcript_biotype "protein_coding"; protein_id "ENSRNOP00000091131"; protein_version "1";
3	ensembl	exon	31004598	31004730	0	-	.	gene_id "ENSRNOG00000007422"; gene_version "8"; transcript_id "ENSRNOT00000122892"; transcript_version "1"; exon_number "14"; gene_name "Vav2"; gene_source "ensembl"; gene_biotype "protein_coding"; transcript_name "Vav2-205"; transcript_source "ensembl"; transcript_biotype "protein_coding"; exon_id "ENSRNOE00000069489"; exon_version "1";
3	ensembl	CDS	31004598	31004730	0	-	1	gene_id "ENSRNOG00000007422"; gene_version "8"; transcript_id "ENSRNOT00000122892"; transcript_version "1"; exon_number "14"; gene_name "Vav2"; gene_source "ensembl"; gene_biotype "protein_coding"; transcript_name "Vav2-205"; transcript_source "ensembl"; transcript_biotype "protein_coding"; protein_id "ENSRNOP00000107273"; protein_version "1";
3	ensembl	exon	31005391	31005476	0	-	.	gene_id "ENSRNOG00000007422"; gene_version "8"; transcript_id "ENSRNOT00000153844"; transcript_version "1"; exon_number "13"; gene_name "Vav2"; gene_source "ensembl"; gene_biotype "protein_coding"; transcript_name "Vav2-207"; transcript_source "ensembl"; transcript_biotype "protein_coding"; exon_id "ENSRNOE00000069430"; exon_version "1";
3	ensembl	CDS	31005391	31005476	0	-	0	gene_id "ENSRNOG00000007422"; gene_version "8"; transcript_id "ENSRNOT00000153844"; transcript_version "1"; exon_number "13"; gene_name "Vav2"; gene_source "ensembl"; gene_biotype "protein_coding"; transcript_name "Vav2-207"; transcript_source "ensembl"; transcript_biotype "protein_coding"; protein_id "ENSRNOP00000102140"; protein_version "1";
3	ensembl	exon	31005391	31005476	0	-	.	gene_id "ENSRNOG00000007422"; gene_version "8"; transcript_id "ENSRNOT00000081376"; transcript_version "3"; exon_number "12"; gene_name "Vav2"; gene_source "ensembl"; gene_biotype "protein_coding"; transcript_name "Vav2-202"; transcript_source "ensembl"; transcript_biotype "protein_coding"; exon_id "ENSRNOE00000069430"; exon_version "1";
3	ensembl	CDS	31005391	31005476	0	-	0	gene_id "ENSRNOG00000007422"; gene_version "8"; transcript_id "ENSRNOT00000081376"; transcript_version "3"; exon_number "12"; gene_name "Vav2"; gene_source "ensembl"; gene_biotype "protein_coding"; transcript_name "Vav2-202"; transcript_source "ensembl"; transcript_biotype "protein_coding"; protein_id "ENSRNOP00000075062"; protein_version "2";
3	ensembl	exon	31005391	31005476	0	-	.	gene_id "ENSRNOG00000007422"; gene_version "8"; transcript_id "ENSRNOT00000145509"; transcript_version "1"; exon_number "14"; gene_name "Vav2"; gene_source "ensembl"; gene_biotype "protein_coding"; transcript_name "Vav2-206"; transcript_source "ensembl"; transcript_biotype "protein_coding"; exon_id "ENSRNOE00000069430"; exon_version "1"; tag "Ensembl_canonical";
3	ensembl	CDS	31005391	31005476	0	-	0	gene_id "ENSRNOG00000007422"; gene_version "8"; transcript_id "ENSRNOT00000145509"; transcript_version "1"; exon_number "14"; gene_name "Vav2"; gene_source "ensembl"; gene_biotype "protein_coding"; transcript_name "Vav2-206"; transcript_source "ensembl"; transcript_biotype "protein_coding"; protein_id "ENSRNOP00000102812"; protein_version "1"; tag "Ensembl_canonical";
3	ensembl	exon	31005391	31005476	0	-	.	gene_id "ENSRNOG00000007422"; gene_version "8"; transcript_id "ENSRNOT00000009893"; transcript_version "8"; exon_number "14"; gene_name "Vav2"; gene_source "ensembl"; gene_biotype "protein_coding"; transcript_name "Vav2-201"; transcript_source "ensembl"; transcript_biotype "protein_coding"; exon_id "ENSRNOE00000069430"; exon_version "1";
3	ensembl	CDS	31005391	31005476	0	-	0	gene_id "ENSRNOG00000007422"; gene_version "8"; transcript_id "ENSRNOT00000009893"; transcript_version "8"; exon_number "14"; gene_name "Vav2"; gene_source "ensembl"; gene_biotype "protein_coding"; transcript_name "Vav2-201"; transcript_source "ensembl"; transcript_biotype "protein_coding"; protein_id "ENSRNOP00000009893"; protein_version "6";
3	ensembl	exon	31005391	31005476	0	-	.	gene_id "ENSRNOG00000007422"; gene_version "8"; transcript_id "ENSRNOT00000116151"; transcript_version "2"; exon_number "13"; gene_name "Vav2"; gene_source "ensembl"; gene_biotype "protein_coding"; transcript_name "Vav2-203"; transcript_source "ensembl"; transcript_biotype "protein_coding"; exon_id "ENSRNOE00000069430"; exon_version "1";
3	ensembl	CDS	31005391	31005476	0	-	0	gene_id "ENSRNOG00000007422"; gene_version "8"; transcript_id "ENSRNOT00000116151"; transcript_version "2"; exon_number "13"; gene_name "Vav2"; gene_source "ensembl"; gene_biotype "protein_coding"; transcript_name "Vav2-203"; transcript_source "ensembl"; transcript_biotype "protein_coding"; protein_id "ENSRNOP00000089811"; protein_version "2";
3	ensembl	exon	31005391	31005476	0	-	.	gene_id "ENSRNOG00000007422"; gene_version "8"; transcript_id "ENSRNOT00000118858"; transcript_version "2"; exon_number "14"; gene_name "Vav2"; gene_source "ensembl"; gene_biotype "protein_coding"; transcript_name "Vav2-204"; transcript_source "ensembl"; transcript_biotype "protein_coding"; exon_id "ENSRNOE00000069430"; exon_version "1";
3	ensembl	CDS	31005391	31005476	0	-	0	gene_id "ENSRNOG00000007422"; gene_version "8"; transcript_id "ENSRNOT00000118858"; transcript_version "2"; exon_number "14"; gene_name "Vav2"; gene_source "ensembl"; gene_biotype "protein_coding"; transcript_name "Vav2-204"; transcript_source "ensembl"; transcript_biotype "protein_coding"; protein_id "ENSRNOP00000091131"; protein_version "1";
3	ensembl	exon	31005391	31005476	0	-	.	gene_id "ENSRNOG00000007422"; gene_version "8"; transcript_id "ENSRNOT00000122892"; transcript_version "1"; exon_number "13"; gene_name "Vav2"; gene_source "ensembl"; gene_biotype "protein_coding"; transcript_name "Vav2-205"; transcript_source "ensembl"; transcript_biotype "protein_coding"; exon_id "ENSRNOE00000069430"; exon_version "1";
3	ensembl	CDS	31005391	31005476	0	-	0	gene_id "ENSRNOG00000007422"; gene_version "8"; transcript_id "ENSRNOT00000122892"; transcript_version "1"; exon_number "13"; gene_name "Vav2"; gene_source "ensembl"; gene_biotype "protein_coding"; transcript_name "Vav2-205"; transcript_source "ensembl"; transcript_biotype "protein_coding"; protein_id "ENSRNOP00000107273"; protein_version "1";
3	ensembl	exon	31007547	31007633	0	-	.	gene_id "ENSRNOG00000007422"; gene_version "8"; transcript_id "ENSRNOT00000153844"; transcript_version "1"; exon_number "12"; gene_name "Vav2"; gene_source "ensembl"; gene_biotype "protein_coding"; transcript_name "Vav2-207"; transcript_source "ensembl"; transcript_biotype "protein_coding"; exon_id "ENSRNOE00000069382"; exon_version "1";
3	ensembl	CDS	31007547	31007633	0	-	0	gene_id "ENSRNOG00000007422"; gene_version "8"; transcript_id "ENSRNOT00000153844"; transcript_version "1"; exon_number "12"; gene_name "Vav2"; gene_source "ensembl"; gene_biotype "protein_coding"; transcript_name "Vav2-207"; transcript_source "ensembl"; transcript_biotype "protein_coding"; protein_id "ENSRNOP00000102140"; protein_version "1";
3	ensembl	exon	31007547	31007633	0	-	.	gene_id "ENSRNOG00000007422"; gene_version "8"; transcript_id "ENSRNOT00000081376"; transcript_version "3"; exon_number "11"; gene_name "Vav2"; gene_source "ensembl"; gene_biotype "protein_coding"; transcript_name "Vav2-202"; transcript_source "ensembl"; transcript_biotype "protein_coding"; exon_id "ENSRNOE00000069382"; exon_version "1";
3	ensembl	CDS	31007547	31007633	0	-	0	gene_id "ENSRNOG00000007422"; gene_version "8"; transcript_id "ENSRNOT00000081376"; transcript_version "3"; exon_number "11"; gene_name "Vav2"; gene_source "ensembl"; gene_biotype "protein_coding"; transcript_name "Vav2-202"; transcript_source "ensembl"; transcript_biotype "protein_coding"; protein_id "ENSRNOP00000075062"; protein_version "2";
3	ensembl	exon	31007547	31007633	0	-	.	gene_id "ENSRNOG00000007422"; gene_version "8"; transcript_id "ENSRNOT00000145509"; transcript_version "1"; exon_number "13"; gene_name "Vav2"; gene_source "ensembl"; gene_biotype "protein_coding"; transcript_name "Vav2-206"; transcript_source "ensembl"; transcript_biotype "protein_coding"; exon_id "ENSRNOE00000069382"; exon_version "1"; tag "Ensembl_canonical";
3	ensembl	CDS	31007547	31007633	0	-	0	gene_id "ENSRNOG00000007422"; gene_version "8"; transcript_id "ENSRNOT00000145509"; transcript_version "1"; exon_number "13"; gene_name "Vav2"; gene_source "ensembl"; gene_biotype "protein_coding"; transcript_name "Vav2-206"; transcript_source "ensembl"; transcript_biotype "protein_coding"; protein_id "ENSRNOP00000102812"; protein_version "1"; tag "Ensembl_canonical";
3	ensembl	exon	31007547	31007633	0	-	.	gene_id "ENSRNOG00000007422"; gene_version "8"; transcript_id "ENSRNOT00000009893"; transcript_version "8"; exon_number "13"; gene_name "Vav2"; gene_source "ensembl"; gene_biotype "protein_coding"; transcript_name "Vav2-201"; transcript_source "ensembl"; transcript_biotype "protein_coding"; exon_id "ENSRNOE00000069382"; exon_version "1";
3	ensembl	CDS	31007547	31007633	0	-	0	gene_id "ENSRNOG00000007422"; gene_version "8"; transcript_id "ENSRNOT00000009893"; transcript_version "8"; exon_number "13"; gene_name "Vav2"; gene_source "ensembl"; gene_biotype "protein_coding"; transcript_name "Vav2-201"; transcript_source "ensembl"; transcript_biotype "protein_coding"; protein_id "ENSRNOP00000009893"; protein_version "6";
3	ensembl	exon	31007547	31007633	0	-	.	gene_id "ENSRNOG00000007422"; gene_version "8"; transcript_id "ENSRNOT00000116151"; transcript_version "2"; exon_number "12"; gene_name "Vav2"; gene_source "ensembl"; gene_biotype "protein_coding"; transcript_name "Vav2-203"; transcript_source "ensembl"; transcript_biotype "protein_coding"; exon_id "ENSRNOE00000069382"; exon_version "1";
3	ensembl	CDS	31007547	31007633	0	-	0	gene_id "ENSRNOG00000007422"; gene_version "8"; transcript_id "ENSRNOT00000116151"; transcript_version "2"; exon_number "12"; gene_name "Vav2"; gene_source "ensembl"; gene_biotype "protein_coding"; transcript_name "Vav2-203"; transcript_source "ensembl"; transcript_biotype "protein_coding"; protein_id "ENSRNOP00000089811"; protein_version "2";
3	ensembl	exon	31007547	31007633	0	-	.	gene_id "ENSRNOG00000007422"; gene_version "8"; transcript_id "ENSRNOT00000118858"; transcript_version "2"; exon_number "13"; gene_name "Vav2"; gene_source "ensembl"; gene_biotype "protein_coding"; transcript_name "Vav2-204"; transcript_source "ensembl"; transcript_biotype "protein_coding"; exon_id "ENSRNOE00000069382"; exon_version "1";
3	ensembl	CDS	31007547	31007633	0	-	0	gene_id "ENSRNOG00000007422"; gene_version "8"; transcript_id "ENSRNOT00000118858"; transcript_version "2"; exon_number "13"; gene_name "Vav2"; gene_source "ensembl"; gene_biotype "protein_coding"; transcript_name "Vav2-204"; transcript_source "ensembl"; transcript_biotype "protein_coding"; protein_id "ENSRNOP00000091131"; protein_version "1";
3	ensembl	exon	31007547	31007633	0	-	.	gene_id "ENSRNOG00000007422"; gene_version "8"; transcript_id "ENSRNOT00000122892"; transcript_version "1"; exon_number "12"; gene_name "Vav2"; gene_source "ensembl"; gene_biotype "protein_coding"; transcript_name "Vav2-205"; transcript_source "ensembl"; transcript_biotype "protein_coding"; exon_id "ENSRNOE00000069382"; exon_version "1";
3	ensembl	CDS	31007547	31007633	0	-	0	gene_id "ENSRNOG00000007422"; gene_version "8"; transcript_id "ENSRNOT00000122892"; transcript_version "1"; exon_number "12"; gene_name "Vav2"; gene_source "ensembl"; gene_biotype "protein_coding"; transcript_name "Vav2-205"; transcript_source "ensembl"; transcript_biotype "protein_coding"; protein_id "ENSRNOP00000107273"; protein_version "1";
3	ensembl	exon	31010266	31010334	0	-	.	gene_id "ENSRNOG00000007422"; gene_version "8"; transcript_id "ENSRNOT00000153844"; transcript_version "1"; exon_number "11"; gene_name "Vav2"; gene_source "ensembl"; gene_biotype "protein_coding"; transcript_name "Vav2-207"; transcript_source "ensembl"; transcript_biotype "protein_coding"; exon_id "ENSRNOE00000069329"; exon_version "1";
3	ensembl	CDS	31010266	31010334	0	-	0	gene_id "ENSRNOG00000007422"; gene_version "8"; transcript_id "ENSRNOT00000153844"; transcript_version "1"; exon_number "11"; gene_name "Vav2"; gene_source "ensembl"; gene_biotype "protein_coding"; transcript_name "Vav2-207"; transcript_source "ensembl"; transcript_biotype "protein_coding"; protein_id "ENSRNOP00000102140"; protein_version "1";
3	ensembl	exon	31010266	31010334	0	-	.	gene_id "ENSRNOG00000007422"; gene_version "8"; transcript_id "ENSRNOT00000081376"; transcript_version "3"; exon_number "10"; gene_name "Vav2"; gene_source "ensembl"; gene_biotype "protein_coding"; transcript_name "Vav2-202"; transcript_source "ensembl"; transcript_biotype "protein_coding"; exon_id "ENSRNOE00000069329"; exon_version "1";
3	ensembl	CDS	31010266	31010334	0	-	0	gene_id "ENSRNOG00000007422"; gene_version "8"; transcript_id "ENSRNOT00000081376"; transcript_version "3"; exon_number "10"; gene_name "Vav2"; gene_source "ensembl"; gene_biotype "protein_coding"; transcript_name "Vav2-202"; transcript_source "ensembl"; transcript_biotype "protein_coding"; protein_id "ENSRNOP00000075062"; protein_version "2";
3	ensembl	exon	31010266	31010334	0	-	.	gene_id "ENSRNOG00000007422"; gene_version "8"; transcript_id "ENSRNOT00000145509"; transcript_version "1"; exon_number "12"; gene_name "Vav2"; gene_source "ensembl"; gene_biotype "protein_coding"; transcript_name "Vav2-206"; transcript_source "ensembl"; transcript_biotype "protein_coding"; exon_id "ENSRNOE00000069329"; exon_version "1"; tag "Ensembl_canonical";
3	ensembl	CDS	31010266	31010334	0	-	0	gene_id "ENSRNOG00000007422"; gene_version "8"; transcript_id "ENSRNOT00000145509"; transcript_version "1"; exon_number "12"; gene_name "Vav2"; gene_source "ensembl"; gene_biotype "protein_coding"; transcript_name "Vav2-206"; transcript_source "ensembl"; transcript_biotype "protein_coding"; protein_id "ENSRNOP00000102812"; protein_version "1"; tag "Ensembl_canonical";
3	ensembl	exon	31010266	31010334	0	-	.	gene_id "ENSRNOG00000007422"; gene_version "8"; transcript_id "ENSRNOT00000009893"; transcript_version "8"; exon_number "12"; gene_name "Vav2"; gene_source "ensembl"; gene_biotype "protein_coding"; transcript_name "Vav2-201"; transcript_source "ensembl"; transcript_biotype "protein_coding"; exon_id "ENSRNOE00000069329"; exon_version "1";
3	ensembl	CDS	31010266	31010334	0	-	0	gene_id "ENSRNOG00000007422"; gene_version "8"; transcript_id "ENSRNOT00000009893"; transcript_version "8"; exon_number "12"; gene_name "Vav2"; gene_source "ensembl"; gene_biotype "protein_coding"; transcript_name "Vav2-201"; transcript_source "ensembl"; transcript_biotype "protein_coding"; protein_id "ENSRNOP00000009893"; protein_version "6";
3	ensembl	exon	31010266	31010334	0	-	.	gene_id "ENSRNOG00000007422"; gene_version "8"; transcript_id "ENSRNOT00000116151"; transcript_version "2"; exon_number "11"; gene_name "Vav2"; gene_source "ensembl"; gene_biotype "protein_coding"; transcript_name "Vav2-203"; transcript_source "ensembl"; transcript_biotype "protein_coding"; exon_id "ENSRNOE00000069329"; exon_version "1";
3	ensembl	CDS	31010266	31010334	0	-	0	gene_id "ENSRNOG00000007422"; gene_version "8"; transcript_id "ENSRNOT00000116151"; transcript_version "2"; exon_number "11"; gene_name "Vav2"; gene_source "ensembl"; gene_biotype "protein_coding"; transcript_name "Vav2-203"; transcript_source "ensembl"; transcript_biotype "protein_coding"; protein_id "ENSRNOP00000089811"; protein_version "2";
3	ensembl	exon	31010266	31010334	0	-	.	gene_id "ENSRNOG00000007422"; gene_version "8"; transcript_id "ENSRNOT00000118858"; transcript_version "2"; exon_number "12"; gene_name "Vav2"; gene_source "ensembl"; gene_biotype "protein_coding"; transcript_name "Vav2-204"; transcript_source "ensembl"; transcript_biotype "protein_coding"; exon_id "ENSRNOE00000069329"; exon_version "1";
3	ensembl	CDS	31010266	31010334	0	-	0	gene_id "ENSRNOG00000007422"; gene_version "8"; transcript_id "ENSRNOT00000118858"; transcript_version "2"; exon_number "12"; gene_name "Vav2"; gene_source "ensembl"; gene_biotype "protein_coding"; transcript_name "Vav2-204"; transcript_source "ensembl"; transcript_biotype "protein_coding"; protein_id "ENSRNOP00000091131"; protein_version "1";
3	ensembl	exon	31010266	31010334	0	-	.	gene_id "ENSRNOG00000007422"; gene_version "8"; transcript_id "ENSRNOT00000122892"; transcript_version "1"; exon_number "11"; gene_name "Vav2"; gene_source "ensembl"; gene_biotype "protein_coding"; transcript_name "Vav2-205"; transcript_source "ensembl"; transcript_biotype "protein_coding"; exon_id "ENSRNOE00000069329"; exon_version "1";
3	ensembl	CDS	31010266	31010334	0	-	0	gene_id "ENSRNOG00000007422"; gene_version "8"; transcript_id "ENSRNOT00000122892"; transcript_version "1"; exon_number "11"; gene_name "Vav2"; gene_source "ensembl"; gene_biotype "protein_coding"; transcript_name "Vav2-205"; transcript_source "ensembl"; transcript_biotype "protein_coding"; protein_id "ENSRNOP00000107273"; protein_version "1";
3	ensembl	exon	31010740	31010835	0	-	.	gene_id "ENSRNOG00000007422"; gene_version "8"; transcript_id "ENSRNOT00000153844"; transcript_version "1"; exon_number "10"; gene_name "Vav2"; gene_source "ensembl"; gene_biotype "protein_coding"; transcript_name "Vav2-207"; transcript_source "ensembl"; transcript_biotype "protein_coding"; exon_id "ENSRNOE00000282418"; exon_version "1";
3	ensembl	CDS	31010740	31010835	0	-	0	gene_id "ENSRNOG00000007422"; gene_version "8"; transcript_id "ENSRNOT00000153844"; transcript_version "1"; exon_number "10"; gene_name "Vav2"; gene_source "ensembl"; gene_biotype "protein_coding"; transcript_name "Vav2-207"; transcript_source "ensembl"; transcript_biotype "protein_coding"; protein_id "ENSRNOP00000102140"; protein_version "1";
3	ensembl	exon	31010740	31010835	0	-	.	gene_id "ENSRNOG00000007422"; gene_version "8"; transcript_id "ENSRNOT00000081376"; transcript_version "3"; exon_number "9"; gene_name "Vav2"; gene_source "ensembl"; gene_biotype "protein_coding"; transcript_name "Vav2-202"; transcript_source "ensembl"; transcript_biotype "protein_coding"; exon_id "ENSRNOE00000282418"; exon_version "1";
3	ensembl	CDS	31010740	31010835	0	-	0	gene_id "ENSRNOG00000007422"; gene_version "8"; transcript_id "ENSRNOT00000081376"; transcript_version "3"; exon_number "9"; gene_name "Vav2"; gene_source "ensembl"; gene_biotype "protein_coding"; transcript_name "Vav2-202"; transcript_source "ensembl"; transcript_biotype "protein_coding"; protein_id "ENSRNOP00000075062"; protein_version "2";
3	ensembl	exon	31010740	31010835	0	-	.	gene_id "ENSRNOG00000007422"; gene_version "8"; transcript_id "ENSRNOT00000145509"; transcript_version "1"; exon_number "11"; gene_name "Vav2"; gene_source "ensembl"; gene_biotype "protein_coding"; transcript_name "Vav2-206"; transcript_source "ensembl"; transcript_biotype "protein_coding"; exon_id "ENSRNOE00000282418"; exon_version "1"; tag "Ensembl_canonical";
3	ensembl	CDS	31010740	31010835	0	-	0	gene_id "ENSRNOG00000007422"; gene_version "8"; transcript_id "ENSRNOT00000145509"; transcript_version "1"; exon_number "11"; gene_name "Vav2"; gene_source "ensembl"; gene_biotype "protein_coding"; transcript_name "Vav2-206"; transcript_source "ensembl"; transcript_biotype "protein_coding"; protein_id "ENSRNOP00000102812"; protein_version "1"; tag "Ensembl_canonical";
3	ensembl	exon	31010740	31010835	0	-	.	gene_id "ENSRNOG00000007422"; gene_version "8"; transcript_id "ENSRNOT00000009893"; transcript_version "8"; exon_number "11"; gene_name "Vav2"; gene_source "ensembl"; gene_biotype "protein_coding"; transcript_name "Vav2-201"; transcript_source "ensembl"; transcript_biotype "protein_coding"; exon_id "ENSRNOE00000282418"; exon_version "1";
3	ensembl	CDS	31010740	31010835	0	-	0	gene_id "ENSRNOG00000007422"; gene_version "8"; transcript_id "ENSRNOT00000009893"; transcript_version "8"; exon_number "11"; gene_name "Vav2"; gene_source "ensembl"; gene_biotype "protein_coding"; transcript_name "Vav2-201"; transcript_source "ensembl"; transcript_biotype "protein_coding"; protein_id "ENSRNOP00000009893"; protein_version "6";
3	ensembl	exon	31010740	31010835	0	-	.	gene_id "ENSRNOG00000007422"; gene_version "8"; transcript_id "ENSRNOT00000116151"; transcript_version "2"; exon_number "10"; gene_name "Vav2"; gene_source "ensembl"; gene_biotype "protein_coding"; transcript_name "Vav2-203"; transcript_source "ensembl"; transcript_biotype "protein_coding"; exon_id "ENSRNOE00000282418"; exon_version "1";
3	ensembl	CDS	31010740	31010835	0	-	0	gene_id "ENSRNOG00000007422"; gene_version "8"; transcript_id "ENSRNOT00000116151"; transcript_version "2"; exon_number "10"; gene_name "Vav2"; gene_source "ensembl"; gene_biotype "protein_coding"; transcript_name "Vav2-203"; transcript_source "ensembl"; transcript_biotype "protein_coding"; protein_id "ENSRNOP00000089811"; protein_version "2";
3	ensembl	exon	31010740	31010835	0	-	.	gene_id "ENSRNOG00000007422"; gene_version "8"; transcript_id "ENSRNOT00000118858"; transcript_version "2"; exon_number "11"; gene_name "Vav2"; gene_source "ensembl"; gene_biotype "protein_coding"; transcript_name "Vav2-204"; transcript_source "ensembl"; transcript_biotype "protein_coding"; exon_id "ENSRNOE00000282418"; exon_version "1";
3	ensembl	CDS	31010740	31010835	0	-	0	gene_id "ENSRNOG00000007422"; gene_version "8"; transcript_id "ENSRNOT00000118858"; transcript_version "2"; exon_number "11"; gene_name "Vav2"; gene_source "ensembl"; gene_biotype "protein_coding"; transcript_name "Vav2-204"; transcript_source "ensembl"; transcript_biotype "protein_coding"; protein_id "ENSRNOP00000091131"; protein_version "1";
3	ensembl	exon	31010740	31010835	0	-	.	gene_id "ENSRNOG00000007422"; gene_version "8"; transcript_id "ENSRNOT00000122892"; transcript_version "1"; exon_number "10"; gene_name "Vav2"; gene_source "ensembl"; gene_biotype "protein_coding"; transcript_name "Vav2-205"; transcript_source "ensembl"; transcript_biotype "protein_coding"; exon_id "ENSRNOE00000282418"; exon_version "1";
3	ensembl	CDS	31010740	31010835	0	-	0	gene_id "ENSRNOG00000007422"; gene_version "8"; transcript_id "ENSRNOT00000122892"; transcript_version "1"; exon_number "10"; gene_name "Vav2"; gene_source "ensembl"; gene_biotype "protein_coding"; transcript_name "Vav2-205"; transcript_source "ensembl"; transcript_biotype "protein_coding"; protein_id "ENSRNOP00000107273"; protein_version "1";
3	ensembl	exon	31011556	31011655	0	-	.	gene_id "ENSRNOG00000007422"; gene_version "8"; transcript_id "ENSRNOT00000153844"; transcript_version "1"; exon_number "9"; gene_name "Vav2"; gene_source "ensembl"; gene_biotype "protein_coding"; transcript_name "Vav2-207"; transcript_source "ensembl"; transcript_biotype "protein_coding"; exon_id "ENSRNOE00000069206"; exon_version "1";
3	ensembl	CDS	31011556	31011655	0	-	1	gene_id "ENSRNOG00000007422"; gene_version "8"; transcript_id "ENSRNOT00000153844"; transcript_version "1"; exon_number "9"; gene_name "Vav2"; gene_source "ensembl"; gene_biotype "protein_coding"; transcript_name "Vav2-207"; transcript_source "ensembl"; transcript_biotype "protein_coding"; protein_id "ENSRNOP00000102140"; protein_version "1";
3	ensembl	exon	31011556	31011655	0	-	.	gene_id "ENSRNOG00000007422"; gene_version "8"; transcript_id "ENSRNOT00000081376"; transcript_version "3"; exon_number "8"; gene_name "Vav2"; gene_source "ensembl"; gene_biotype "protein_coding"; transcript_name "Vav2-202"; transcript_source "ensembl"; transcript_biotype "protein_coding"; exon_id "ENSRNOE00000069206"; exon_version "1";
3	ensembl	CDS	31011556	31011655	0	-	1	gene_id "ENSRNOG00000007422"; gene_version "8"; transcript_id "ENSRNOT00000081376"; transcript_version "3"; exon_number "8"; gene_name "Vav2"; gene_source "ensembl"; gene_biotype "protein_coding"; transcript_name "Vav2-202"; transcript_source "ensembl"; transcript_biotype "protein_coding"; protein_id "ENSRNOP00000075062"; protein_version "2";
3	ensembl	exon	31011556	31011655	0	-	.	gene_id "ENSRNOG00000007422"; gene_version "8"; transcript_id "ENSRNOT00000145509"; transcript_version "1"; exon_number "10"; gene_name "Vav2"; gene_source "ensembl"; gene_biotype "protein_coding"; transcript_name "Vav2-206"; transcript_source "ensembl"; transcript_biotype "protein_coding"; exon_id "ENSRNOE00000069206"; exon_version "1"; tag "Ensembl_canonical";
3	ensembl	CDS	31011556	31011655	0	-	1	gene_id "ENSRNOG00000007422"; gene_version "8"; transcript_id "ENSRNOT00000145509"; transcript_version "1"; exon_number "10"; gene_name "Vav2"; gene_source "ensembl"; gene_biotype "protein_coding"; transcript_name "Vav2-206"; transcript_source "ensembl"; transcript_biotype "protein_coding"; protein_id "ENSRNOP00000102812"; protein_version "1"; tag "Ensembl_canonical";
3	ensembl	exon	31011556	31011655	0	-	.	gene_id "ENSRNOG00000007422"; gene_version "8"; transcript_id "ENSRNOT00000009893"; transcript_version "8"; exon_number "10"; gene_name "Vav2"; gene_source "ensembl"; gene_biotype "protein_coding"; transcript_name "Vav2-201"; transcript_source "ensembl"; transcript_biotype "protein_coding"; exon_id "ENSRNOE00000069206"; exon_version "1";
3	ensembl	CDS	31011556	31011655	0	-	1	gene_id "ENSRNOG00000007422"; gene_version "8"; transcript_id "ENSRNOT00000009893"; transcript_version "8"; exon_number "10"; gene_name "Vav2"; gene_source "ensembl"; gene_biotype "protein_coding"; transcript_name "Vav2-201"; transcript_source "ensembl"; transcript_biotype "protein_coding"; protein_id "ENSRNOP00000009893"; protein_version "6";
3	ensembl	exon	31011556	31011655	0	-	.	gene_id "ENSRNOG00000007422"; gene_version "8"; transcript_id "ENSRNOT00000116151"; transcript_version "2"; exon_number "9"; gene_name "Vav2"; gene_source "ensembl"; gene_biotype "protein_coding"; transcript_name "Vav2-203"; transcript_source "ensembl"; transcript_biotype "protein_coding"; exon_id "ENSRNOE00000069206"; exon_version "1";
3	ensembl	CDS	31011556	31011655	0	-	1	gene_id "ENSRNOG00000007422"; gene_version "8"; transcript_id "ENSRNOT00000116151"; transcript_version "2"; exon_number "9"; gene_name "Vav2"; gene_source "ensembl"; gene_biotype "protein_coding"; transcript_name "Vav2-203"; transcript_source "ensembl"; transcript_biotype "protein_coding"; protein_id "ENSRNOP00000089811"; protein_version "2";
3	ensembl	exon	31011556	31011655	0	-	.	gene_id "ENSRNOG00000007422"; gene_version "8"; transcript_id "ENSRNOT00000118858"; transcript_version "2"; exon_number "10"; gene_name "Vav2"; gene_source "ensembl"; gene_biotype "protein_coding"; transcript_name "Vav2-204"; transcript_source "ensembl"; transcript_biotype "protein_coding"; exon_id "ENSRNOE00000069206"; exon_version "1";
3	ensembl	CDS	31011556	31011655	0	-	1	gene_id "ENSRNOG00000007422"; gene_version "8"; transcript_id "ENSRNOT00000118858"; transcript_version "2"; exon_number "10"; gene_name "Vav2"; gene_source "ensembl"; gene_biotype "protein_coding"; transcript_name "Vav2-204"; transcript_source "ensembl"; transcript_biotype "protein_coding"; protein_id "ENSRNOP00000091131"; protein_version "1";
3	ensembl	exon	31011556	31011655	0	-	.	gene_id "ENSRNOG00000007422"; gene_version "8"; transcript_id "ENSRNOT00000122892"; transcript_version "1"; exon_number "9"; gene_name "Vav2"; gene_source "ensembl"; gene_biotype "protein_coding"; transcript_name "Vav2-205"; transcript_source "ensembl"; transcript_biotype "protein_coding"; exon_id "ENSRNOE00000069206"; exon_version "1";
3	ensembl	CDS	31011556	31011655	0	-	1	gene_id "ENSRNOG00000007422"; gene_version "8"; transcript_id "ENSRNOT00000122892"; transcript_version "1"; exon_number "9"; gene_name "Vav2"; gene_source "ensembl"; gene_biotype "protein_coding"; transcript_name "Vav2-205"; transcript_source "ensembl"; transcript_biotype "protein_coding"; protein_id "ENSRNOP00000107273"; protein_version "1";
3	ensembl	exon	31014735	31014835	0	-	.	gene_id "ENSRNOG00000007422"; gene_version "8"; transcript_id "ENSRNOT00000153844"; transcript_version "1"; exon_number "8"; gene_name "Vav2"; gene_source "ensembl"; gene_biotype "protein_coding"; transcript_name "Vav2-207"; transcript_source "ensembl"; transcript_biotype "protein_coding"; exon_id "ENSRNOE00000069144"; exon_version "1";
3	ensembl	CDS	31014735	31014835	0	-	0	gene_id "ENSRNOG00000007422"; gene_version "8"; transcript_id "ENSRNOT00000153844"; transcript_version "1"; exon_number "8"; gene_name "Vav2"; gene_source "ensembl"; gene_biotype "protein_coding"; transcript_name "Vav2-207"; transcript_source "ensembl"; transcript_biotype "protein_coding"; protein_id "ENSRNOP00000102140"; protein_version "1";
3	ensembl	exon	31014735	31014835	0	-	.	gene_id "ENSRNOG00000007422"; gene_version "8"; transcript_id "ENSRNOT00000081376"; transcript_version "3"; exon_number "7"; gene_name "Vav2"; gene_source "ensembl"; gene_biotype "protein_coding"; transcript_name "Vav2-202"; transcript_source "ensembl"; transcript_biotype "protein_coding"; exon_id "ENSRNOE00000069144"; exon_version "1";
3	ensembl	CDS	31014735	31014835	0	-	0	gene_id "ENSRNOG00000007422"; gene_version "8"; transcript_id "ENSRNOT00000081376"; transcript_version "3"; exon_number "7"; gene_name "Vav2"; gene_source "ensembl"; gene_biotype "protein_coding"; transcript_name "Vav2-202"; transcript_source "ensembl"; transcript_biotype "protein_coding"; protein_id "ENSRNOP00000075062"; protein_version "2";
3	ensembl	exon	31014735	31014835	0	-	.	gene_id "ENSRNOG00000007422"; gene_version "8"; transcript_id "ENSRNOT00000145509"; transcript_version "1"; exon_number "9"; gene_name "Vav2"; gene_source "ensembl"; gene_biotype "protein_coding"; transcript_name "Vav2-206"; transcript_source "ensembl"; transcript_biotype "protein_coding"; exon_id "ENSRNOE00000069144"; exon_version "1"; tag "Ensembl_canonical";
3	ensembl	CDS	31014735	31014835	0	-	0	gene_id "ENSRNOG00000007422"; gene_version "8"; transcript_id "ENSRNOT00000145509"; transcript_version "1"; exon_number "9"; gene_name "Vav2"; gene_source "ensembl"; gene_biotype "protein_coding"; transcript_name "Vav2-206"; transcript_source "ensembl"; transcript_biotype "protein_coding"; protein_id "ENSRNOP00000102812"; protein_version "1"; tag "Ensembl_canonical";
3	ensembl	exon	31014735	31014835	0	-	.	gene_id "ENSRNOG00000007422"; gene_version "8"; transcript_id "ENSRNOT00000009893"; transcript_version "8"; exon_number "9"; gene_name "Vav2"; gene_source "ensembl"; gene_biotype "protein_coding"; transcript_name "Vav2-201"; transcript_source "ensembl"; transcript_biotype "protein_coding"; exon_id "ENSRNOE00000069144"; exon_version "1";
3	ensembl	CDS	31014735	31014835	0	-	0	gene_id "ENSRNOG00000007422"; gene_version "8"; transcript_id "ENSRNOT00000009893"; transcript_version "8"; exon_number "9"; gene_name "Vav2"; gene_source "ensembl"; gene_biotype "protein_coding"; transcript_name "Vav2-201"; transcript_source "ensembl"; transcript_biotype "protein_coding"; protein_id "ENSRNOP00000009893"; protein_version "6";
3	ensembl	exon	31014735	31014835	0	-	.	gene_id "ENSRNOG00000007422"; gene_version "8"; transcript_id "ENSRNOT00000116151"; transcript_version "2"; exon_number "8"; gene_name "Vav2"; gene_source "ensembl"; gene_biotype "protein_coding"; transcript_name "Vav2-203"; transcript_source "ensembl"; transcript_biotype "protein_coding"; exon_id "ENSRNOE00000069144"; exon_version "1";
3	ensembl	CDS	31014735	31014835	0	-	0	gene_id "ENSRNOG00000007422"; gene_version "8"; transcript_id "ENSRNOT00000116151"; transcript_version "2"; exon_number "8"; gene_name "Vav2"; gene_source "ensembl"; gene_biotype "protein_coding"; transcript_name "Vav2-203"; transcript_source "ensembl"; transcript_biotype "protein_coding"; protein_id "ENSRNOP00000089811"; protein_version "2";
3	ensembl	exon	31014735	31014835	0	-	.	gene_id "ENSRNOG00000007422"; gene_version "8"; transcript_id "ENSRNOT00000118858"; transcript_version "2"; exon_number "9"; gene_name "Vav2"; gene_source "ensembl"; gene_biotype "protein_coding"; transcript_name "Vav2-204"; transcript_source "ensembl"; transcript_biotype "protein_coding"; exon_id "ENSRNOE00000069144"; exon_version "1";
3	ensembl	CDS	31014735	31014835	0	-	0	gene_id "ENSRNOG00000007422"; gene_version "8"; transcript_id "ENSRNOT00000118858"; transcript_version "2"; exon_number "9"; gene_name "Vav2"; gene_source "ensembl"; gene_biotype "protein_coding"; transcript_name "Vav2-204"; transcript_source "ensembl"; transcript_biotype "protein_coding"; protein_id "ENSRNOP00000091131"; protein_version "1";
3	ensembl	exon	31014735	31014835	0	-	.	gene_id "ENSRNOG00000007422"; gene_version "8"; transcript_id "ENSRNOT00000122892"; transcript_version "1"; exon_number "8"; gene_name "Vav2"; gene_source "ensembl"; gene_biotype "protein_coding"; transcript_name "Vav2-205"; transcript_source "ensembl"; transcript_biotype "protein_coding"; exon_id "ENSRNOE00000069144"; exon_version "1";
3	ensembl	CDS	31014735	31014835	0	-	0	gene_id "ENSRNOG00000007422"; gene_version "8"; transcript_id "ENSRNOT00000122892"; transcript_version "1"; exon_number "8"; gene_name "Vav2"; gene_source "ensembl"; gene_biotype "protein_coding"; transcript_name "Vav2-205"; transcript_source "ensembl"; transcript_biotype "protein_coding"; protein_id "ENSRNOP00000107273"; protein_version "1";
3	ensembl	exon	31016174	31016242	0	-	.	gene_id "ENSRNOG00000007422"; gene_version "8"; transcript_id "ENSRNOT00000153844"; transcript_version "1"; exon_number "7"; gene_name "Vav2"; gene_source "ensembl"; gene_biotype "protein_coding"; transcript_name "Vav2-207"; transcript_source "ensembl"; transcript_biotype "protein_coding"; exon_id "ENSRNOE00000070287"; exon_version "1";
3	ensembl	CDS	31016174	31016242	0	-	0	gene_id "ENSRNOG00000007422"; gene_version "8"; transcript_id "ENSRNOT00000153844"; transcript_version "1"; exon_number "7"; gene_name "Vav2"; gene_source "ensembl"; gene_biotype "protein_coding"; transcript_name "Vav2-207"; transcript_source "ensembl"; transcript_biotype "protein_coding"; protein_id "ENSRNOP00000102140"; protein_version "1";
3	ensembl	exon	31016174	31016242	0	-	.	gene_id "ENSRNOG00000007422"; gene_version "8"; transcript_id "ENSRNOT00000081376"; transcript_version "3"; exon_number "6"; gene_name "Vav2"; gene_source "ensembl"; gene_biotype "protein_coding"; transcript_name "Vav2-202"; transcript_source "ensembl"; transcript_biotype "protein_coding"; exon_id "ENSRNOE00000070287"; exon_version "1";
3	ensembl	CDS	31016174	31016242	0	-	0	gene_id "ENSRNOG00000007422"; gene_version "8"; transcript_id "ENSRNOT00000081376"; transcript_version "3"; exon_number "6"; gene_name "Vav2"; gene_source "ensembl"; gene_biotype "protein_coding"; transcript_name "Vav2-202"; transcript_source "ensembl"; transcript_biotype "protein_coding"; protein_id "ENSRNOP00000075062"; protein_version "2";
3	ensembl	exon	31016174	31016242	0	-	.	gene_id "ENSRNOG00000007422"; gene_version "8"; transcript_id "ENSRNOT00000145509"; transcript_version "1"; exon_number "8"; gene_name "Vav2"; gene_source "ensembl"; gene_biotype "protein_coding"; transcript_name "Vav2-206"; transcript_source "ensembl"; transcript_biotype "protein_coding"; exon_id "ENSRNOE00000070287"; exon_version "1"; tag "Ensembl_canonical";
3	ensembl	CDS	31016174	31016242	0	-	0	gene_id "ENSRNOG00000007422"; gene_version "8"; transcript_id "ENSRNOT00000145509"; transcript_version "1"; exon_number "8"; gene_name "Vav2"; gene_source "ensembl"; gene_biotype "protein_coding"; transcript_name "Vav2-206"; transcript_source "ensembl"; transcript_biotype "protein_coding"; protein_id "ENSRNOP00000102812"; protein_version "1"; tag "Ensembl_canonical";
3	ensembl	exon	31016174	31016242	0	-	.	gene_id "ENSRNOG00000007422"; gene_version "8"; transcript_id "ENSRNOT00000009893"; transcript_version "8"; exon_number "8"; gene_name "Vav2"; gene_source "ensembl"; gene_biotype "protein_coding"; transcript_name "Vav2-201"; transcript_source "ensembl"; transcript_biotype "protein_coding"; exon_id "ENSRNOE00000070287"; exon_version "1";
3	ensembl	CDS	31016174	31016242	0	-	0	gene_id "ENSRNOG00000007422"; gene_version "8"; transcript_id "ENSRNOT00000009893"; transcript_version "8"; exon_number "8"; gene_name "Vav2"; gene_source "ensembl"; gene_biotype "protein_coding"; transcript_name "Vav2-201"; transcript_source "ensembl"; transcript_biotype "protein_coding"; protein_id "ENSRNOP00000009893"; protein_version "6";
3	ensembl	exon	31016174	31016242	0	-	.	gene_id "ENSRNOG00000007422"; gene_version "8"; transcript_id "ENSRNOT00000116151"; transcript_version "2"; exon_number "7"; gene_name "Vav2"; gene_source "ensembl"; gene_biotype "protein_coding"; transcript_name "Vav2-203"; transcript_source "ensembl"; transcript_biotype "protein_coding"; exon_id "ENSRNOE00000070287"; exon_version "1";
3	ensembl	CDS	31016174	31016242	0	-	0	gene_id "ENSRNOG00000007422"; gene_version "8"; transcript_id "ENSRNOT00000116151"; transcript_version "2"; exon_number "7"; gene_name "Vav2"; gene_source "ensembl"; gene_biotype "protein_coding"; transcript_name "Vav2-203"; transcript_source "ensembl"; transcript_biotype "protein_coding"; protein_id "ENSRNOP00000089811"; protein_version "2";
3	ensembl	exon	31016174	31016242	0	-	.	gene_id "ENSRNOG00000007422"; gene_version "8"; transcript_id "ENSRNOT00000118858"; transcript_version "2"; exon_number "8"; gene_name "Vav2"; gene_source "ensembl"; gene_biotype "protein_coding"; transcript_name "Vav2-204"; transcript_source "ensembl"; transcript_biotype "protein_coding"; exon_id "ENSRNOE00000070287"; exon_version "1";
3	ensembl	CDS	31016174	31016242	0	-	0	gene_id "ENSRNOG00000007422"; gene_version "8"; transcript_id "ENSRNOT00000118858"; transcript_version "2"; exon_number "8"; gene_name "Vav2"; gene_source "ensembl"; gene_biotype "protein_coding"; transcript_name "Vav2-204"; transcript_source "ensembl"; transcript_biotype "protein_coding"; protein_id "ENSRNOP00000091131"; protein_version "1";
3	ensembl	exon	31016174	31016242	0	-	.	gene_id "ENSRNOG00000007422"; gene_version "8"; transcript_id "ENSRNOT00000122892"; transcript_version "1"; exon_number "7"; gene_name "Vav2"; gene_source "ensembl"; gene_biotype "protein_coding"; transcript_name "Vav2-205"; transcript_source "ensembl"; transcript_biotype "protein_coding"; exon_id "ENSRNOE00000070287"; exon_version "1";
3	ensembl	CDS	31016174	31016242	0	-	0	gene_id "ENSRNOG00000007422"; gene_version "8"; transcript_id "ENSRNOT00000122892"; transcript_version "1"; exon_number "7"; gene_name "Vav2"; gene_source "ensembl"; gene_biotype "protein_coding"; transcript_name "Vav2-205"; transcript_source "ensembl"; transcript_biotype "protein_coding"; protein_id "ENSRNOP00000107273"; protein_version "1";
3	ensembl	exon	31017847	31017945	0	-	.	gene_id "ENSRNOG00000007422"; gene_version "8"; transcript_id "ENSRNOT00000153844"; transcript_version "1"; exon_number "6"; gene_name "Vav2"; gene_source "ensembl"; gene_biotype "protein_coding"; transcript_name "Vav2-207"; transcript_source "ensembl"; transcript_biotype "protein_coding"; exon_id "ENSRNOE00000069025"; exon_version "1";
3	ensembl	CDS	31017847	31017945	0	-	0	gene_id "ENSRNOG00000007422"; gene_version "8"; transcript_id "ENSRNOT00000153844"; transcript_version "1"; exon_number "6"; gene_name "Vav2"; gene_source "ensembl"; gene_biotype "protein_coding"; transcript_name "Vav2-207"; transcript_source "ensembl"; transcript_biotype "protein_coding"; protein_id "ENSRNOP00000102140"; protein_version "1";
3	ensembl	exon	31017847	31017945	0	-	.	gene_id "ENSRNOG00000007422"; gene_version "8"; transcript_id "ENSRNOT00000081376"; transcript_version "3"; exon_number "5"; gene_name "Vav2"; gene_source "ensembl"; gene_biotype "protein_coding"; transcript_name "Vav2-202"; transcript_source "ensembl"; transcript_biotype "protein_coding"; exon_id "ENSRNOE00000069025"; exon_version "1";
3	ensembl	CDS	31017847	31017945	0	-	0	gene_id "ENSRNOG00000007422"; gene_version "8"; transcript_id "ENSRNOT00000081376"; transcript_version "3"; exon_number "5"; gene_name "Vav2"; gene_source "ensembl"; gene_biotype "protein_coding"; transcript_name "Vav2-202"; transcript_source "ensembl"; transcript_biotype "protein_coding"; protein_id "ENSRNOP00000075062"; protein_version "2";
3	ensembl	exon	31017847	31017945	0	-	.	gene_id "ENSRNOG00000007422"; gene_version "8"; transcript_id "ENSRNOT00000145509"; transcript_version "1"; exon_number "7"; gene_name "Vav2"; gene_source "ensembl"; gene_biotype "protein_coding"; transcript_name "Vav2-206"; transcript_source "ensembl"; transcript_biotype "protein_coding"; exon_id "ENSRNOE00000069025"; exon_version "1"; tag "Ensembl_canonical";
3	ensembl	CDS	31017847	31017945	0	-	0	gene_id "ENSRNOG00000007422"; gene_version "8"; transcript_id "ENSRNOT00000145509"; transcript_version "1"; exon_number "7"; gene_name "Vav2"; gene_source "ensembl"; gene_biotype "protein_coding"; transcript_name "Vav2-206"; transcript_source "ensembl"; transcript_biotype "protein_coding"; protein_id "ENSRNOP00000102812"; protein_version "1"; tag "Ensembl_canonical";
3	ensembl	exon	31017847	31017945	0	-	.	gene_id "ENSRNOG00000007422"; gene_version "8"; transcript_id "ENSRNOT00000009893"; transcript_version "8"; exon_number "7"; gene_name "Vav2"; gene_source "ensembl"; gene_biotype "protein_coding"; transcript_name "Vav2-201"; transcript_source "ensembl"; transcript_biotype "protein_coding"; exon_id "ENSRNOE00000069025"; exon_version "1";
3	ensembl	CDS	31017847	31017945	0	-	0	gene_id "ENSRNOG00000007422"; gene_version "8"; transcript_id "ENSRNOT00000009893"; transcript_version "8"; exon_number "7"; gene_name "Vav2"; gene_source "ensembl"; gene_biotype "protein_coding"; transcript_name "Vav2-201"; transcript_source "ensembl"; transcript_biotype "protein_coding"; protein_id "ENSRNOP00000009893"; protein_version "6";
3	ensembl	exon	31017847	31017945	0	-	.	gene_id "ENSRNOG00000007422"; gene_version "8"; transcript_id "ENSRNOT00000116151"; transcript_version "2"; exon_number "6"; gene_name "Vav2"; gene_source "ensembl"; gene_biotype "protein_coding"; transcript_name "Vav2-203"; transcript_source "ensembl"; transcript_biotype "protein_coding"; exon_id "ENSRNOE00000069025"; exon_version "1";
3	ensembl	CDS	31017847	31017945	0	-	0	gene_id "ENSRNOG00000007422"; gene_version "8"; transcript_id "ENSRNOT00000116151"; transcript_version "2"; exon_number "6"; gene_name "Vav2"; gene_source "ensembl"; gene_biotype "protein_coding"; transcript_name "Vav2-203"; transcript_source "ensembl"; transcript_biotype "protein_coding"; protein_id "ENSRNOP00000089811"; protein_version "2";
3	ensembl	exon	31017847	31017945	0	-	.	gene_id "ENSRNOG00000007422"; gene_version "8"; transcript_id "ENSRNOT00000118858"; transcript_version "2"; exon_number "7"; gene_name "Vav2"; gene_source "ensembl"; gene_biotype "protein_coding"; transcript_name "Vav2-204"; transcript_source "ensembl"; transcript_biotype "protein_coding"; exon_id "ENSRNOE00000069025"; exon_version "1";
3	ensembl	CDS	31017847	31017945	0	-	0	gene_id "ENSRNOG00000007422"; gene_version "8"; transcript_id "ENSRNOT00000118858"; transcript_version "2"; exon_number "7"; gene_name "Vav2"; gene_source "ensembl"; gene_biotype "protein_coding"; transcript_name "Vav2-204"; transcript_source "ensembl"; transcript_biotype "protein_coding"; protein_id "ENSRNOP00000091131"; protein_version "1";
3	ensembl	exon	31017847	31017945	0	-	.	gene_id "ENSRNOG00000007422"; gene_version "8"; transcript_id "ENSRNOT00000122892"; transcript_version "1"; exon_number "6"; gene_name "Vav2"; gene_source "ensembl"; gene_biotype "protein_coding"; transcript_name "Vav2-205"; transcript_source "ensembl"; transcript_biotype "protein_coding"; exon_id "ENSRNOE00000069025"; exon_version "1";
3	ensembl	CDS	31017847	31017945	0	-	0	gene_id "ENSRNOG00000007422"; gene_version "8"; transcript_id "ENSRNOT00000122892"; transcript_version "1"; exon_number "6"; gene_name "Vav2"; gene_source "ensembl"; gene_biotype "protein_coding"; transcript_name "Vav2-205"; transcript_source "ensembl"; transcript_biotype "protein_coding"; protein_id "ENSRNOP00000107273"; protein_version "1";
3	ensembl	exon	31018894	31018908	0	-	.	gene_id "ENSRNOG00000007422"; gene_version "8"; transcript_id "ENSRNOT00000145509"; transcript_version "1"; exon_number "6"; gene_name "Vav2"; gene_source "ensembl"; gene_biotype "protein_coding"; transcript_name "Vav2-206"; transcript_source "ensembl"; transcript_biotype "protein_coding"; exon_id "ENSRNOE00000770868"; exon_version "1"; tag "Ensembl_canonical";
3	ensembl	CDS	31018894	31018908	0	-	0	gene_id "ENSRNOG00000007422"; gene_version "8"; transcript_id "ENSRNOT00000145509"; transcript_version "1"; exon_number "6"; gene_name "Vav2"; gene_source "ensembl"; gene_biotype "protein_coding"; transcript_name "Vav2-206"; transcript_source "ensembl"; transcript_biotype "protein_coding"; protein_id "ENSRNOP00000102812"; protein_version "1"; tag "Ensembl_canonical";
3	ensembl	exon	31018894	31018908	0	-	.	gene_id "ENSRNOG00000007422"; gene_version "8"; transcript_id "ENSRNOT00000009893"; transcript_version "8"; exon_number "6"; gene_name "Vav2"; gene_source "ensembl"; gene_biotype "protein_coding"; transcript_name "Vav2-201"; transcript_source "ensembl"; transcript_biotype "protein_coding"; exon_id "ENSRNOE00000770868"; exon_version "1";
3	ensembl	CDS	31018894	31018908	0	-	0	gene_id "ENSRNOG00000007422"; gene_version "8"; transcript_id "ENSRNOT00000009893"; transcript_version "8"; exon_number "6"; gene_name "Vav2"; gene_source "ensembl"; gene_biotype "protein_coding"; transcript_name "Vav2-201"; transcript_source "ensembl"; transcript_biotype "protein_coding"; protein_id "ENSRNOP00000009893"; protein_version "6";
3	ensembl	exon	31018894	31018908	0	-	.	gene_id "ENSRNOG00000007422"; gene_version "8"; transcript_id "ENSRNOT00000118858"; transcript_version "2"; exon_number "6"; gene_name "Vav2"; gene_source "ensembl"; gene_biotype "protein_coding"; transcript_name "Vav2-204"; transcript_source "ensembl"; transcript_biotype "protein_coding"; exon_id "ENSRNOE00000770868"; exon_version "1";
3	ensembl	CDS	31018894	31018908	0	-	0	gene_id "ENSRNOG00000007422"; gene_version "8"; transcript_id "ENSRNOT00000118858"; transcript_version "2"; exon_number "6"; gene_name "Vav2"; gene_source "ensembl"; gene_biotype "protein_coding"; transcript_name "Vav2-204"; transcript_source "ensembl"; transcript_biotype "protein_coding"; protein_id "ENSRNOP00000091131"; protein_version "1";
3	ensembl	exon	31020538	31020640	0	-	.	gene_id "ENSRNOG00000007422"; gene_version "8"; transcript_id "ENSRNOT00000153844"; transcript_version "1"; exon_number "5"; gene_name "Vav2"; gene_source "ensembl"; gene_biotype "protein_coding"; transcript_name "Vav2-207"; transcript_source "ensembl"; transcript_biotype "protein_coding"; exon_id "ENSRNOE00000068975"; exon_version "1";
3	ensembl	CDS	31020538	31020640	0	-	1	gene_id "ENSRNOG00000007422"; gene_version "8"; transcript_id "ENSRNOT00000153844"; transcript_version "1"; exon_number "5"; gene_name "Vav2"; gene_source "ensembl"; gene_biotype "protein_coding"; transcript_name "Vav2-207"; transcript_source "ensembl"; transcript_biotype "protein_coding"; protein_id "ENSRNOP00000102140"; protein_version "1";
3	ensembl	exon	31020538	31020640	0	-	.	gene_id "ENSRNOG00000007422"; gene_version "8"; transcript_id "ENSRNOT00000081376"; transcript_version "3"; exon_number "4"; gene_name "Vav2"; gene_source "ensembl"; gene_biotype "protein_coding"; transcript_name "Vav2-202"; transcript_source "ensembl"; transcript_biotype "protein_coding"; exon_id "ENSRNOE00000068975"; exon_version "1";
3	ensembl	CDS	31020538	31020640	0	-	1	gene_id "ENSRNOG00000007422"; gene_version "8"; transcript_id "ENSRNOT00000081376"; transcript_version "3"; exon_number "4"; gene_name "Vav2"; gene_source "ensembl"; gene_biotype "protein_coding"; transcript_name "Vav2-202"; transcript_source "ensembl"; transcript_biotype "protein_coding"; protein_id "ENSRNOP00000075062"; protein_version "2";
3	ensembl	exon	31020538	31020640	0	-	.	gene_id "ENSRNOG00000007422"; gene_version "8"; transcript_id "ENSRNOT00000145509"; transcript_version "1"; exon_number "5"; gene_name "Vav2"; gene_source "ensembl"; gene_biotype "protein_coding"; transcript_name "Vav2-206"; transcript_source "ensembl"; transcript_biotype "protein_coding"; exon_id "ENSRNOE00000068975"; exon_version "1"; tag "Ensembl_canonical";
3	ensembl	CDS	31020538	31020640	0	-	1	gene_id "ENSRNOG00000007422"; gene_version "8"; transcript_id "ENSRNOT00000145509"; transcript_version "1"; exon_number "5"; gene_name "Vav2"; gene_source "ensembl"; gene_biotype "protein_coding"; transcript_name "Vav2-206"; transcript_source "ensembl"; transcript_biotype "protein_coding"; protein_id "ENSRNOP00000102812"; protein_version "1"; tag "Ensembl_canonical";
3	ensembl	exon	31020538	31020640	0	-	.	gene_id "ENSRNOG00000007422"; gene_version "8"; transcript_id "ENSRNOT00000009893"; transcript_version "8"; exon_number "5"; gene_name "Vav2"; gene_source "ensembl"; gene_biotype "protein_coding"; transcript_name "Vav2-201"; transcript_source "ensembl"; transcript_biotype "protein_coding"; exon_id "ENSRNOE00000068975"; exon_version "1";
3	ensembl	CDS	31020538	31020640	0	-	1	gene_id "ENSRNOG00000007422"; gene_version "8"; transcript_id "ENSRNOT00000009893"; transcript_version "8"; exon_number "5"; gene_name "Vav2"; gene_source "ensembl"; gene_biotype "protein_coding"; transcript_name "Vav2-201"; transcript_source "ensembl"; transcript_biotype "protein_coding"; protein_id "ENSRNOP00000009893"; protein_version "6";
3	ensembl	exon	31020538	31020640	0	-	.	gene_id "ENSRNOG00000007422"; gene_version "8"; transcript_id "ENSRNOT00000116151"; transcript_version "2"; exon_number "5"; gene_name "Vav2"; gene_source "ensembl"; gene_biotype "protein_coding"; transcript_name "Vav2-203"; transcript_source "ensembl"; transcript_biotype "protein_coding"; exon_id "ENSRNOE00000068975"; exon_version "1";
3	ensembl	CDS	31020538	31020640	0	-	1	gene_id "ENSRNOG00000007422"; gene_version "8"; transcript_id "ENSRNOT00000116151"; transcript_version "2"; exon_number "5"; gene_name "Vav2"; gene_source "ensembl"; gene_biotype "protein_coding"; transcript_name "Vav2-203"; transcript_source "ensembl"; transcript_biotype "protein_coding"; protein_id "ENSRNOP00000089811"; protein_version "2";
3	ensembl	exon	31020538	31020640	0	-	.	gene_id "ENSRNOG00000007422"; gene_version "8"; transcript_id "ENSRNOT00000118858"; transcript_version "2"; exon_number "5"; gene_name "Vav2"; gene_source "ensembl"; gene_biotype "protein_coding"; transcript_name "Vav2-204"; transcript_source "ensembl"; transcript_biotype "protein_coding"; exon_id "ENSRNOE00000068975"; exon_version "1";
3	ensembl	CDS	31020538	31020640	0	-	1	gene_id "ENSRNOG00000007422"; gene_version "8"; transcript_id "ENSRNOT00000118858"; transcript_version "2"; exon_number "5"; gene_name "Vav2"; gene_source "ensembl"; gene_biotype "protein_coding"; transcript_name "Vav2-204"; transcript_source "ensembl"; transcript_biotype "protein_coding"; protein_id "ENSRNOP00000091131"; protein_version "1";
3	ensembl	exon	31020538	31020640	0	-	.	gene_id "ENSRNOG00000007422"; gene_version "8"; transcript_id "ENSRNOT00000122892"; transcript_version "1"; exon_number "5"; gene_name "Vav2"; gene_source "ensembl"; gene_biotype "protein_coding"; transcript_name "Vav2-205"; transcript_source "ensembl"; transcript_biotype "protein_coding"; exon_id "ENSRNOE00000068975"; exon_version "1";
3	ensembl	CDS	31020538	31020640	0	-	1	gene_id "ENSRNOG00000007422"; gene_version "8"; transcript_id "ENSRNOT00000122892"; transcript_version "1"; exon_number "5"; gene_name "Vav2"; gene_source "ensembl"; gene_biotype "protein_coding"; transcript_name "Vav2-205"; transcript_source "ensembl"; transcript_biotype "protein_coding"; protein_id "ENSRNOP00000107273"; protein_version "1";
3	ensembl	exon	31036918	31036986	0	-	.	gene_id "ENSRNOG00000007422"; gene_version "8"; transcript_id "ENSRNOT00000153844"; transcript_version "1"; exon_number "4"; gene_name "Vav2"; gene_source "ensembl"; gene_biotype "protein_coding"; transcript_name "Vav2-207"; transcript_source "ensembl"; transcript_biotype "protein_coding"; exon_id "ENSRNOE00000068922"; exon_version "1";
3	ensembl	CDS	31036918	31036986	0	-	1	gene_id "ENSRNOG00000007422"; gene_version "8"; transcript_id "ENSRNOT00000153844"; transcript_version "1"; exon_number "4"; gene_name "Vav2"; gene_source "ensembl"; gene_biotype "protein_coding"; transcript_name "Vav2-207"; transcript_source "ensembl"; transcript_biotype "protein_coding"; protein_id "ENSRNOP00000102140"; protein_version "1";
3	ensembl	exon	31036918	31036986	0	-	.	gene_id "ENSRNOG00000007422"; gene_version "8"; transcript_id "ENSRNOT00000145509"; transcript_version "1"; exon_number "4"; gene_name "Vav2"; gene_source "ensembl"; gene_biotype "protein_coding"; transcript_name "Vav2-206"; transcript_source "ensembl"; transcript_biotype "protein_coding"; exon_id "ENSRNOE00000068922"; exon_version "1"; tag "Ensembl_canonical";
3	ensembl	CDS	31036918	31036986	0	-	1	gene_id "ENSRNOG00000007422"; gene_version "8"; transcript_id "ENSRNOT00000145509"; transcript_version "1"; exon_number "4"; gene_name "Vav2"; gene_source "ensembl"; gene_biotype "protein_coding"; transcript_name "Vav2-206"; transcript_source "ensembl"; transcript_biotype "protein_coding"; protein_id "ENSRNOP00000102812"; protein_version "1"; tag "Ensembl_canonical";
3	ensembl	exon	31036918	31036986	0	-	.	gene_id "ENSRNOG00000007422"; gene_version "8"; transcript_id "ENSRNOT00000009893"; transcript_version "8"; exon_number "4"; gene_name "Vav2"; gene_source "ensembl"; gene_biotype "protein_coding"; transcript_name "Vav2-201"; transcript_source "ensembl"; transcript_biotype "protein_coding"; exon_id "ENSRNOE00000068922"; exon_version "1";
3	ensembl	CDS	31036918	31036986	0	-	1	gene_id "ENSRNOG00000007422"; gene_version "8"; transcript_id "ENSRNOT00000009893"; transcript_version "8"; exon_number "4"; gene_name "Vav2"; gene_source "ensembl"; gene_biotype "protein_coding"; transcript_name "Vav2-201"; transcript_source "ensembl"; transcript_biotype "protein_coding"; protein_id "ENSRNOP00000009893"; protein_version "6";
3	ensembl	exon	31036918	31036986	0	-	.	gene_id "ENSRNOG00000007422"; gene_version "8"; transcript_id "ENSRNOT00000116151"; transcript_version "2"; exon_number "4"; gene_name "Vav2"; gene_source "ensembl"; gene_biotype "protein_coding"; transcript_name "Vav2-203"; transcript_source "ensembl"; transcript_biotype "protein_coding"; exon_id "ENSRNOE00000068922"; exon_version "1";
3	ensembl	CDS	31036918	31036986	0	-	1	gene_id "ENSRNOG00000007422"; gene_version "8"; transcript_id "ENSRNOT00000116151"; transcript_version "2"; exon_number "4"; gene_name "Vav2"; gene_source "ensembl"; gene_biotype "protein_coding"; transcript_name "Vav2-203"; transcript_source "ensembl"; transcript_biotype "protein_coding"; protein_id "ENSRNOP00000089811"; protein_version "2";
3	ensembl	exon	31036918	31036986	0	-	.	gene_id "ENSRNOG00000007422"; gene_version "8"; transcript_id "ENSRNOT00000118858"; transcript_version "2"; exon_number "4"; gene_name "Vav2"; gene_source "ensembl"; gene_biotype "protein_coding"; transcript_name "Vav2-204"; transcript_source "ensembl"; transcript_biotype "protein_coding"; exon_id "ENSRNOE00000068922"; exon_version "1";
3	ensembl	CDS	31036918	31036986	0	-	1	gene_id "ENSRNOG00000007422"; gene_version "8"; transcript_id "ENSRNOT00000118858"; transcript_version "2"; exon_number "4"; gene_name "Vav2"; gene_source "ensembl"; gene_biotype "protein_coding"; transcript_name "Vav2-204"; transcript_source "ensembl"; transcript_biotype "protein_coding"; protein_id "ENSRNOP00000091131"; protein_version "1";
3	ensembl	exon	31036918	31036986	0	-	.	gene_id "ENSRNOG00000007422"; gene_version "8"; transcript_id "ENSRNOT00000122892"; transcript_version "1"; exon_number "4"; gene_name "Vav2"; gene_source "ensembl"; gene_biotype "protein_coding"; transcript_name "Vav2-205"; transcript_source "ensembl"; transcript_biotype "protein_coding"; exon_id "ENSRNOE00000068922"; exon_version "1";
3	ensembl	CDS	31036918	31036986	0	-	1	gene_id "ENSRNOG00000007422"; gene_version "8"; transcript_id "ENSRNOT00000122892"; transcript_version "1"; exon_number "4"; gene_name "Vav2"; gene_source "ensembl"; gene_biotype "protein_coding"; transcript_name "Vav2-205"; transcript_source "ensembl"; transcript_biotype "protein_coding"; protein_id "ENSRNOP00000107273"; protein_version "1";
3	ensembl	exon	31036918	31037020	0	-	.	gene_id "ENSRNOG00000007422"; gene_version "8"; transcript_id "ENSRNOT00000081376"; transcript_version "3"; exon_number "3"; gene_name "Vav2"; gene_source "ensembl"; gene_biotype "protein_coding"; transcript_name "Vav2-202"; transcript_source "ensembl"; transcript_biotype "protein_coding"; exon_id "ENSRNOE00000602449"; exon_version "1";
3	ensembl	CDS	31036918	31037020	0	-	2	gene_id "ENSRNOG00000007422"; gene_version "8"; transcript_id "ENSRNOT00000081376"; transcript_version "3"; exon_number "3"; gene_name "Vav2"; gene_source "ensembl"; gene_biotype "protein_coding"; transcript_name "Vav2-202"; transcript_source "ensembl"; transcript_biotype "protein_coding"; protein_id "ENSRNOP00000075062"; protein_version "2";
3	ensembl	exon	31056925	31056983	0	-	.	gene_id "ENSRNOG00000007422"; gene_version "8"; transcript_id "ENSRNOT00000153844"; transcript_version "1"; exon_number "3"; gene_name "Vav2"; gene_source "ensembl"; gene_biotype "protein_coding"; transcript_name "Vav2-207"; transcript_source "ensembl"; transcript_biotype "protein_coding"; exon_id "ENSRNOE00000068884"; exon_version "1";
3	ensembl	CDS	31056925	31056983	0	-	0	gene_id "ENSRNOG00000007422"; gene_version "8"; transcript_id "ENSRNOT00000153844"; transcript_version "1"; exon_number "3"; gene_name "Vav2"; gene_source "ensembl"; gene_biotype "protein_coding"; transcript_name "Vav2-207"; transcript_source "ensembl"; transcript_biotype "protein_coding"; protein_id "ENSRNOP00000102140"; protein_version "1";
3	ensembl	exon	31056925	31056983	0	-	.	gene_id "ENSRNOG00000007422"; gene_version "8"; transcript_id "ENSRNOT00000145509"; transcript_version "1"; exon_number "3"; gene_name "Vav2"; gene_source "ensembl"; gene_biotype "protein_coding"; transcript_name "Vav2-206"; transcript_source "ensembl"; transcript_biotype "protein_coding"; exon_id "ENSRNOE00000068884"; exon_version "1"; tag "Ensembl_canonical";
3	ensembl	CDS	31056925	31056983	0	-	0	gene_id "ENSRNOG00000007422"; gene_version "8"; transcript_id "ENSRNOT00000145509"; transcript_version "1"; exon_number "3"; gene_name "Vav2"; gene_source "ensembl"; gene_biotype "protein_coding"; transcript_name "Vav2-206"; transcript_source "ensembl"; transcript_biotype "protein_coding"; protein_id "ENSRNOP00000102812"; protein_version "1"; tag "Ensembl_canonical";
3	ensembl	exon	31056925	31056983	0	-	.	gene_id "ENSRNOG00000007422"; gene_version "8"; transcript_id "ENSRNOT00000009893"; transcript_version "8"; exon_number "3"; gene_name "Vav2"; gene_source "ensembl"; gene_biotype "protein_coding"; transcript_name "Vav2-201"; transcript_source "ensembl"; transcript_biotype "protein_coding"; exon_id "ENSRNOE00000068884"; exon_version "1";
3	ensembl	CDS	31056925	31056983	0	-	0	gene_id "ENSRNOG00000007422"; gene_version "8"; transcript_id "ENSRNOT00000009893"; transcript_version "8"; exon_number "3"; gene_name "Vav2"; gene_source "ensembl"; gene_biotype "protein_coding"; transcript_name "Vav2-201"; transcript_source "ensembl"; transcript_biotype "protein_coding"; protein_id "ENSRNOP00000009893"; protein_version "6";
3	ensembl	exon	31056925	31056983	0	-	.	gene_id "ENSRNOG00000007422"; gene_version "8"; transcript_id "ENSRNOT00000116151"; transcript_version "2"; exon_number "3"; gene_name "Vav2"; gene_source "ensembl"; gene_biotype "protein_coding"; transcript_name "Vav2-203"; transcript_source "ensembl"; transcript_biotype "protein_coding"; exon_id "ENSRNOE00000068884"; exon_version "1";
3	ensembl	CDS	31056925	31056983	0	-	0	gene_id "ENSRNOG00000007422"; gene_version "8"; transcript_id "ENSRNOT00000116151"; transcript_version "2"; exon_number "3"; gene_name "Vav2"; gene_source "ensembl"; gene_biotype "protein_coding"; transcript_name "Vav2-203"; transcript_source "ensembl"; transcript_biotype "protein_coding"; protein_id "ENSRNOP00000089811"; protein_version "2";
3	ensembl	exon	31056925	31056983	0	-	.	gene_id "ENSRNOG00000007422"; gene_version "8"; transcript_id "ENSRNOT00000118858"; transcript_version "2"; exon_number "3"; gene_name "Vav2"; gene_source "ensembl"; gene_biotype "protein_coding"; transcript_name "Vav2-204"; transcript_source "ensembl"; transcript_biotype "protein_coding"; exon_id "ENSRNOE00000068884"; exon_version "1";
3	ensembl	CDS	31056925	31056983	0	-	0	gene_id "ENSRNOG00000007422"; gene_version "8"; transcript_id "ENSRNOT00000118858"; transcript_version "2"; exon_number "3"; gene_name "Vav2"; gene_source "ensembl"; gene_biotype "protein_coding"; transcript_name "Vav2-204"; transcript_source "ensembl"; transcript_biotype "protein_coding"; protein_id "ENSRNOP00000091131"; protein_version "1";
3	ensembl	exon	31056925	31056983	0	-	.	gene_id "ENSRNOG00000007422"; gene_version "8"; transcript_id "ENSRNOT00000122892"; transcript_version "1"; exon_number "3"; gene_name "Vav2"; gene_source "ensembl"; gene_biotype "protein_coding"; transcript_name "Vav2-205"; transcript_source "ensembl"; transcript_biotype "protein_coding"; exon_id "ENSRNOE00000068884"; exon_version "1";
3	ensembl	CDS	31056925	31056983	0	-	0	gene_id "ENSRNOG00000007422"; gene_version "8"; transcript_id "ENSRNOT00000122892"; transcript_version "1"; exon_number "3"; gene_name "Vav2"; gene_source "ensembl"; gene_biotype "protein_coding"; transcript_name "Vav2-205"; transcript_source "ensembl"; transcript_biotype "protein_coding"; protein_id "ENSRNOP00000107273"; protein_version "1";
3	ensembl	exon	31110731	31110851	0	-	.	gene_id "ENSRNOG00000007422"; gene_version "8"; transcript_id "ENSRNOT00000081376"; transcript_version "3"; exon_number "2"; gene_name "Vav2"; gene_source "ensembl"; gene_biotype "protein_coding"; transcript_name "Vav2-202"; transcript_source "ensembl"; transcript_biotype "protein_coding"; exon_id "ENSRNOE00000590319"; exon_version "1";
3	ensembl	CDS	31110731	31110851	0	-	0	gene_id "ENSRNOG00000007422"; gene_version "8"; transcript_id "ENSRNOT00000081376"; transcript_version "3"; exon_number "2"; gene_name "Vav2"; gene_source "ensembl"; gene_biotype "protein_coding"; transcript_name "Vav2-202"; transcript_source "ensembl"; transcript_biotype "protein_coding"; protein_id "ENSRNOP00000075062"; protein_version "2";
3	ensembl	exon	31110735	31110851	0	-	.	gene_id "ENSRNOG00000007422"; gene_version "8"; transcript_id "ENSRNOT00000153844"; transcript_version "1"; exon_number "2"; gene_name "Vav2"; gene_source "ensembl"; gene_biotype "protein_coding"; transcript_name "Vav2-207"; transcript_source "ensembl"; transcript_biotype "protein_coding"; exon_id "ENSRNOE00000068832"; exon_version "1";
3	ensembl	CDS	31110735	31110851	0	-	0	gene_id "ENSRNOG00000007422"; gene_version "8"; transcript_id "ENSRNOT00000153844"; transcript_version "1"; exon_number "2"; gene_name "Vav2"; gene_source "ensembl"; gene_biotype "protein_coding"; transcript_name "Vav2-207"; transcript_source "ensembl"; transcript_biotype "protein_coding"; protein_id "ENSRNOP00000102140"; protein_version "1";
3	ensembl	exon	31110735	31110851	0	-	.	gene_id "ENSRNOG00000007422"; gene_version "8"; transcript_id "ENSRNOT00000145509"; transcript_version "1"; exon_number "2"; gene_name "Vav2"; gene_source "ensembl"; gene_biotype "protein_coding"; transcript_name "Vav2-206"; transcript_source "ensembl"; transcript_biotype "protein_coding"; exon_id "ENSRNOE00000068832"; exon_version "1"; tag "Ensembl_canonical";
3	ensembl	CDS	31110735	31110851	0	-	0	gene_id "ENSRNOG00000007422"; gene_version "8"; transcript_id "ENSRNOT00000145509"; transcript_version "1"; exon_number "2"; gene_name "Vav2"; gene_source "ensembl"; gene_biotype "protein_coding"; transcript_name "Vav2-206"; transcript_source "ensembl"; transcript_biotype "protein_coding"; protein_id "ENSRNOP00000102812"; protein_version "1"; tag "Ensembl_canonical";
3	ensembl	exon	31110735	31110851	0	-	.	gene_id "ENSRNOG00000007422"; gene_version "8"; transcript_id "ENSRNOT00000009893"; transcript_version "8"; exon_number "2"; gene_name "Vav2"; gene_source "ensembl"; gene_biotype "protein_coding"; transcript_name "Vav2-201"; transcript_source "ensembl"; transcript_biotype "protein_coding"; exon_id "ENSRNOE00000068832"; exon_version "1";
3	ensembl	CDS	31110735	31110851	0	-	0	gene_id "ENSRNOG00000007422"; gene_version "8"; transcript_id "ENSRNOT00000009893"; transcript_version "8"; exon_number "2"; gene_name "Vav2"; gene_source "ensembl"; gene_biotype "protein_coding"; transcript_name "Vav2-201"; transcript_source "ensembl"; transcript_biotype "protein_coding"; protein_id "ENSRNOP00000009893"; protein_version "6";
3	ensembl	exon	31110735	31110851	0	-	.	gene_id "ENSRNOG00000007422"; gene_version "8"; transcript_id "ENSRNOT00000116151"; transcript_version "2"; exon_number "2"; gene_name "Vav2"; gene_source "ensembl"; gene_biotype "protein_coding"; transcript_name "Vav2-203"; transcript_source "ensembl"; transcript_biotype "protein_coding"; exon_id "ENSRNOE00000068832"; exon_version "1";
3	ensembl	CDS	31110735	31110851	0	-	0	gene_id "ENSRNOG00000007422"; gene_version "8"; transcript_id "ENSRNOT00000116151"; transcript_version "2"; exon_number "2"; gene_name "Vav2"; gene_source "ensembl"; gene_biotype "protein_coding"; transcript_name "Vav2-203"; transcript_source "ensembl"; transcript_biotype "protein_coding"; protein_id "ENSRNOP00000089811"; protein_version "2";
3	ensembl	exon	31110735	31110851	0	-	.	gene_id "ENSRNOG00000007422"; gene_version "8"; transcript_id "ENSRNOT00000118858"; transcript_version "2"; exon_number "2"; gene_name "Vav2"; gene_source "ensembl"; gene_biotype "protein_coding"; transcript_name "Vav2-204"; transcript_source "ensembl"; transcript_biotype "protein_coding"; exon_id "ENSRNOE00000068832"; exon_version "1";
3	ensembl	CDS	31110735	31110851	0	-	0	gene_id "ENSRNOG00000007422"; gene_version "8"; transcript_id "ENSRNOT00000118858"; transcript_version "2"; exon_number "2"; gene_name "Vav2"; gene_source "ensembl"; gene_biotype "protein_coding"; transcript_name "Vav2-204"; transcript_source "ensembl"; transcript_biotype "protein_coding"; protein_id "ENSRNOP00000091131"; protein_version "1";
3	ensembl	exon	31110735	31110851	0	-	.	gene_id "ENSRNOG00000007422"; gene_version "8"; transcript_id "ENSRNOT00000122892"; transcript_version "1"; exon_number "2"; gene_name "Vav2"; gene_source "ensembl"; gene_biotype "protein_coding"; transcript_name "Vav2-205"; transcript_source "ensembl"; transcript_biotype "protein_coding"; exon_id "ENSRNOE00000068832"; exon_version "1";
3	ensembl	CDS	31110735	31110851	0	-	0	gene_id "ENSRNOG00000007422"; gene_version "8"; transcript_id "ENSRNOT00000122892"; transcript_version "1"; exon_number "2"; gene_name "Vav2"; gene_source "ensembl"; gene_biotype "protein_coding"; transcript_name "Vav2-205"; transcript_source "ensembl"; transcript_biotype "protein_coding"; protein_id "ENSRNOP00000107273"; protein_version "1";
3	ensembl	CDS	31119095	31119265	0	-	0	gene_id "ENSRNOG00000007422"; gene_version "8"; transcript_id "ENSRNOT00000153844"; transcript_version "1"; exon_number "1"; gene_name "Vav2"; gene_source "ensembl"; gene_biotype "protein_coding"; transcript_name "Vav2-207"; transcript_source "ensembl"; transcript_biotype "protein_coding"; protein_id "ENSRNOP00000102140"; protein_version "1";
3	ensembl	exon	31119095	31119294	0	-	.	gene_id "ENSRNOG00000007422"; gene_version "8"; transcript_id "ENSRNOT00000153844"; transcript_version "1"; exon_number "1"; gene_name "Vav2"; gene_source "ensembl"; gene_biotype "protein_coding"; transcript_name "Vav2-207"; transcript_source "ensembl"; transcript_biotype "protein_coding"; exon_id "ENSRNOE00000672927"; exon_version "1";
3	ensembl	start_codon	31119263	31119265	0	-	0	gene_id "ENSRNOG00000007422"; gene_version "8"; transcript_id "ENSRNOT00000153844"; transcript_version "1"; exon_number "1"; gene_name "Vav2"; gene_source "ensembl"; gene_biotype "protein_coding"; transcript_name "Vav2-207"; transcript_source "ensembl"; transcript_biotype "protein_coding";
3	ensembl	five_prime_utr	31119266	31119294	0	-	.	gene_id "ENSRNOG00000007422"; gene_version "8"; transcript_id "ENSRNOT00000153844"; transcript_version "1"; gene_name "Vav2"; gene_source "ensembl"; gene_biotype "protein_coding"; transcript_name "Vav2-207"; transcript_source "ensembl"; transcript_biotype "protein_coding";
3	ensembl	CDS	31151438	31151641	0	-	0	gene_id "ENSRNOG00000007422"; gene_version "8"; transcript_id "ENSRNOT00000081376"; transcript_version "3"; exon_number "1"; gene_name "Vav2"; gene_source "ensembl"; gene_biotype "protein_coding"; transcript_name "Vav2-202"; transcript_source "ensembl"; transcript_biotype "protein_coding"; protein_id "ENSRNOP00000075062"; protein_version "2";
3	ensembl	CDS	31151438	31151641	0	-	0	gene_id "ENSRNOG00000007422"; gene_version "8"; transcript_id "ENSRNOT00000145509"; transcript_version "1"; exon_number "1"; gene_name "Vav2"; gene_source "ensembl"; gene_biotype "protein_coding"; transcript_name "Vav2-206"; transcript_source "ensembl"; transcript_biotype "protein_coding"; protein_id "ENSRNOP00000102812"; protein_version "1"; tag "Ensembl_canonical";
3	ensembl	CDS	31151438	31151641	0	-	0	gene_id "ENSRNOG00000007422"; gene_version "8"; transcript_id "ENSRNOT00000009893"; transcript_version "8"; exon_number "1"; gene_name "Vav2"; gene_source "ensembl"; gene_biotype "protein_coding"; transcript_name "Vav2-201"; transcript_source "ensembl"; transcript_biotype "protein_coding"; protein_id "ENSRNOP00000009893"; protein_version "6";
3	ensembl	CDS	31151438	31151641	0	-	0	gene_id "ENSRNOG00000007422"; gene_version "8"; transcript_id "ENSRNOT00000116151"; transcript_version "2"; exon_number "1"; gene_name "Vav2"; gene_source "ensembl"; gene_biotype "protein_coding"; transcript_name "Vav2-203"; transcript_source "ensembl"; transcript_biotype "protein_coding"; protein_id "ENSRNOP00000089811"; protein_version "2";
3	ensembl	CDS	31151438	31151641	0	-	0	gene_id "ENSRNOG00000007422"; gene_version "8"; transcript_id "ENSRNOT00000118858"; transcript_version "2"; exon_number "1"; gene_name "Vav2"; gene_source "ensembl"; gene_biotype "protein_coding"; transcript_name "Vav2-204"; transcript_source "ensembl"; transcript_biotype "protein_coding"; protein_id "ENSRNOP00000091131"; protein_version "1";
3	ensembl	CDS	31151438	31151641	0	-	0	gene_id "ENSRNOG00000007422"; gene_version "8"; transcript_id "ENSRNOT00000122892"; transcript_version "1"; exon_number "1"; gene_name "Vav2"; gene_source "ensembl"; gene_biotype "protein_coding"; transcript_name "Vav2-205"; transcript_source "ensembl"; transcript_biotype "protein_coding"; protein_id "ENSRNOP00000107273"; protein_version "1";
3	ensembl	exon	31151438	31152116	0	-	.	gene_id "ENSRNOG00000007422"; gene_version "8"; transcript_id "ENSRNOT00000081376"; transcript_version "3"; exon_number "1"; gene_name "Vav2"; gene_source "ensembl"; gene_biotype "protein_coding"; transcript_name "Vav2-202"; transcript_source "ensembl"; transcript_biotype "protein_coding"; exon_id "ENSRNOE00000068785"; exon_version "3";
3	ensembl	exon	31151438	31152116	0	-	.	gene_id "ENSRNOG00000007422"; gene_version "8"; transcript_id "ENSRNOT00000145509"; transcript_version "1"; exon_number "1"; gene_name "Vav2"; gene_source "ensembl"; gene_biotype "protein_coding"; transcript_name "Vav2-206"; transcript_source "ensembl"; transcript_biotype "protein_coding"; exon_id "ENSRNOE00000068785"; exon_version "3"; tag "Ensembl_canonical";
3	ensembl	exon	31151438	31152116	0	-	.	gene_id "ENSRNOG00000007422"; gene_version "8"; transcript_id "ENSRNOT00000009893"; transcript_version "8"; exon_number "1"; gene_name "Vav2"; gene_source "ensembl"; gene_biotype "protein_coding"; transcript_name "Vav2-201"; transcript_source "ensembl"; transcript_biotype "protein_coding"; exon_id "ENSRNOE00000068785"; exon_version "3";
3	ensembl	exon	31151438	31152116	0	-	.	gene_id "ENSRNOG00000007422"; gene_version "8"; transcript_id "ENSRNOT00000116151"; transcript_version "2"; exon_number "1"; gene_name "Vav2"; gene_source "ensembl"; gene_biotype "protein_coding"; transcript_name "Vav2-203"; transcript_source "ensembl"; transcript_biotype "protein_coding"; exon_id "ENSRNOE00000068785"; exon_version "3";
3	ensembl	exon	31151438	31152116	0	-	.	gene_id "ENSRNOG00000007422"; gene_version "8"; transcript_id "ENSRNOT00000118858"; transcript_version "2"; exon_number "1"; gene_name "Vav2"; gene_source "ensembl"; gene_biotype "protein_coding"; transcript_name "Vav2-204"; transcript_source "ensembl"; transcript_biotype "protein_coding"; exon_id "ENSRNOE00000068785"; exon_version "3";
3	ensembl	exon	31151438	31152116	0	-	.	gene_id "ENSRNOG00000007422"; gene_version "8"; transcript_id "ENSRNOT00000122892"; transcript_version "1"; exon_number "1"; gene_name "Vav2"; gene_source "ensembl"; gene_biotype "protein_coding"; transcript_name "Vav2-205"; transcript_source "ensembl"; transcript_biotype "protein_coding"; exon_id "ENSRNOE00000068785"; exon_version "3";
3	ensembl	start_codon	31151639	31151641	0	-	0	gene_id "ENSRNOG00000007422"; gene_version "8"; transcript_id "ENSRNOT00000081376"; transcript_version "3"; exon_number "1"; gene_name "Vav2"; gene_source "ensembl"; gene_biotype "protein_coding"; transcript_name "Vav2-202"; transcript_source "ensembl"; transcript_biotype "protein_coding";
3	ensembl	start_codon	31151639	31151641	0	-	0	gene_id "ENSRNOG00000007422"; gene_version "8"; transcript_id "ENSRNOT00000145509"; transcript_version "1"; exon_number "1"; gene_name "Vav2"; gene_source "ensembl"; gene_biotype "protein_coding"; transcript_name "Vav2-206"; transcript_source "ensembl"; transcript_biotype "protein_coding"; tag "Ensembl_canonical";
3	ensembl	start_codon	31151639	31151641	0	-	0	gene_id "ENSRNOG00000007422"; gene_version "8"; transcript_id "ENSRNOT00000009893"; transcript_version "8"; exon_number "1"; gene_name "Vav2"; gene_source "ensembl"; gene_biotype "protein_coding"; transcript_name "Vav2-201"; transcript_source "ensembl"; transcript_biotype "protein_coding";
3	ensembl	start_codon	31151639	31151641	0	-	0	gene_id "ENSRNOG00000007422"; gene_version "8"; transcript_id "ENSRNOT00000116151"; transcript_version "2"; exon_number "1"; gene_name "Vav2"; gene_source "ensembl"; gene_biotype "protein_coding"; transcript_name "Vav2-203"; transcript_source "ensembl"; transcript_biotype "protein_coding";
3	ensembl	start_codon	31151639	31151641	0	-	0	gene_id "ENSRNOG00000007422"; gene_version "8"; transcript_id "ENSRNOT00000118858"; transcript_version "2"; exon_number "1"; gene_name "Vav2"; gene_source "ensembl"; gene_biotype "protein_coding"; transcript_name "Vav2-204"; transcript_source "ensembl"; transcript_biotype "protein_coding";
3	ensembl	start_codon	31151639	31151641	0	-	0	gene_id "ENSRNOG00000007422"; gene_version "8"; transcript_id "ENSRNOT00000122892"; transcript_version "1"; exon_number "1"; gene_name "Vav2"; gene_source "ensembl"; gene_biotype "protein_coding"; transcript_name "Vav2-205"; transcript_source "ensembl"; transcript_biotype "protein_coding";
3	ensembl	five_prime_utr	31151642	31152116	0	-	.	gene_id "ENSRNOG00000007422"; gene_version "8"; transcript_id "ENSRNOT00000081376"; transcript_version "3"; gene_name "Vav2"; gene_source "ensembl"; gene_biotype "protein_coding"; transcript_name "Vav2-202"; transcript_source "ensembl"; transcript_biotype "protein_coding";
3	ensembl	five_prime_utr	31151642	31152116	0	-	.	gene_id "ENSRNOG00000007422"; gene_version "8"; transcript_id "ENSRNOT00000145509"; transcript_version "1"; gene_name "Vav2"; gene_source "ensembl"; gene_biotype "protein_coding"; transcript_name "Vav2-206"; transcript_source "ensembl"; transcript_biotype "protein_coding"; tag "Ensembl_canonical";
3	ensembl	five_prime_utr	31151642	31152116	0	-	.	gene_id "ENSRNOG00000007422"; gene_version "8"; transcript_id "ENSRNOT00000009893"; transcript_version "8"; gene_name "Vav2"; gene_source "ensembl"; gene_biotype "protein_coding"; transcript_name "Vav2-201"; transcript_source "ensembl"; transcript_biotype "protein_coding";
3	ensembl	five_prime_utr	31151642	31152116	0	-	.	gene_id "ENSRNOG00000007422"; gene_version "8"; transcript_id "ENSRNOT00000116151"; transcript_version "2"; gene_name "Vav2"; gene_source "ensembl"; gene_biotype "protein_coding"; transcript_name "Vav2-203"; transcript_source "ensembl"; transcript_biotype "protein_coding";
3	ensembl	five_prime_utr	31151642	31152116	0	-	.	gene_id "ENSRNOG00000007422"; gene_version "8"; transcript_id "ENSRNOT00000118858"; transcript_version "2"; gene_name "Vav2"; gene_source "ensembl"; gene_biotype "protein_coding"; transcript_name "Vav2-204"; transcript_source "ensembl"; transcript_biotype "protein_coding";
3	ensembl	five_prime_utr	31151642	31152116	0	-	.	gene_id "ENSRNOG00000007422"; gene_version "8"; transcript_id "ENSRNOT00000122892"; transcript_version "1"; gene_name "Vav2"; gene_source "ensembl"; gene_biotype "protein_coding"; transcript_name "Vav2-205"; transcript_source "ensembl"; transcript_biotype "protein_coding";
3	ensembl	three_prime_utr	31173332	31174087	0	-	.	gene_id "ENSRNOG00000007681"; gene_version "9"; transcript_id "ENSRNOT00000065867"; transcript_version "5"; gene_name "Brd3"; gene_source "ensembl"; gene_biotype "protein_coding"; transcript_name "Brd3-201"; transcript_source "ensembl"; transcript_biotype "protein_coding";
3	ensembl	exon	31173332	31174203	0	-	.	gene_id "ENSRNOG00000007681"; gene_version "9"; transcript_id "ENSRNOT00000065867"; transcript_version "5"; exon_number "12"; gene_name "Brd3"; gene_source "ensembl"; gene_biotype "protein_coding"; transcript_name "Brd3-201"; transcript_source "ensembl"; transcript_biotype "protein_coding"; exon_id "ENSRNOE00000507589"; exon_version "1";
3	ensembl	transcript	31173332	31193613	0	-	.	gene_id "ENSRNOG00000007681"; gene_version "9"; transcript_id "ENSRNOT00000065867"; transcript_version "5"; gene_name "Brd3"; gene_source "ensembl"; gene_biotype "protein_coding"; transcript_name "Brd3-201"; transcript_source "ensembl"; transcript_biotype "protein_coding";
3	ensembl	gene	31173332	31227629	0	-	.	gene_id "ENSRNOG00000007681"; gene_version "9"; gene_name "Brd3"; gene_source "ensembl"; gene_biotype "protein_coding";
3	ensembl	three_prime_utr	31173997	31174087	0	-	.	gene_id "ENSRNOG00000007681"; gene_version "9"; transcript_id "ENSRNOT00000084491"; transcript_version "3"; gene_name "Brd3"; gene_source "ensembl"; gene_biotype "protein_coding"; transcript_name "Brd3-202"; transcript_source "ensembl"; transcript_biotype "protein_coding"; tag "Ensembl_canonical";
3	ensembl	three_prime_utr	31173997	31174087	0	-	.	gene_id "ENSRNOG00000007681"; gene_version "9"; transcript_id "ENSRNOT00000161961"; transcript_version "1"; gene_name "Brd3"; gene_source "ensembl"; gene_biotype "protein_coding"; transcript_name "Brd3-203"; transcript_source "ensembl"; transcript_biotype "protein_coding";
3	ensembl	exon	31173997	31174203	0	-	.	gene_id "ENSRNOG00000007681"; gene_version "9"; transcript_id "ENSRNOT00000084491"; transcript_version "3"; exon_number "13"; gene_name "Brd3"; gene_source "ensembl"; gene_biotype "protein_coding"; transcript_name "Brd3-202"; transcript_source "ensembl"; transcript_biotype "protein_coding"; exon_id "ENSRNOE00000526189"; exon_version "2"; tag "Ensembl_canonical";
3	ensembl	exon	31173997	31174203	0	-	.	gene_id "ENSRNOG00000007681"; gene_version "9"; transcript_id "ENSRNOT00000161961"; transcript_version "1"; exon_number "14"; gene_name "Brd3"; gene_source "ensembl"; gene_biotype "protein_coding"; transcript_name "Brd3-203"; transcript_source "ensembl"; transcript_biotype "protein_coding"; exon_id "ENSRNOE00000526189"; exon_version "2";
3	ENSEMBL114_rn	exon	31173997	31174203	520.906518179914	-	.	gene_id "ENSRNOG00000007681"; transcript_id "ENSRNOG00000007681_tx_1"; exon_id "3_31173997_31174203_-"; exonnum "12"; txlen "2433";
3	ENSEMBL114_rn	exon	31173997	31174203	1.18057401872261	-	.	gene_id "ENSRNOG00000007681"; transcript_id "ENSRNOG00000007681_tx_10"; exon_id "3_31173997_31174203_-"; exonnum "14"; txlen "2668";
3	ENSEMBL114_rn	exon	31173997	31174203	127.68340809908	-	.	gene_id "ENSRNOG00000007681"; transcript_id "ENSRNOG00000007681_tx_2"; exon_id "3_31173997_31174203_-"; exonnum "13"; txlen "2484";
3	ENSEMBL114_rn	exon	31173997	31174203	27.7091102674762	-	.	gene_id "ENSRNOG00000007681"; transcript_id "ENSRNOG00000007681_tx_4"; exon_id "3_31173997_31174203_-"; exonnum "12"; txlen "2538";
3	ENSEMBL114_rn	exon	31173997	31174203	26.56213227874	-	.	gene_id "ENSRNOG00000007681"; transcript_id "ENSRNOG00000007681_tx_5"; exon_id "3_31173997_31174203_-"; exonnum "13"; txlen "2589";
3	ENSEMBL114_rn	exon	31173997	31174203	4.47629056198435	-	.	gene_id "ENSRNOG00000007681"; transcript_id "ENSRNOG00000007681_tx_8"; exon_id "3_31173997_31174203_-"; exonnum "12"; txlen "2470";
3	ENSEMBL114_rn	exon	31173997	31174203	3.63165926924772	-	.	gene_id "ENSRNOG00000007681"; transcript_id "ENSRNOG00000007681_tx_9"; exon_id "3_31173997_31174203_-"; exonnum "14"; txlen "2563";
3	ensembl	transcript	31173997	31227629	0	-	.	gene_id "ENSRNOG00000007681"; gene_version "9"; transcript_id "ENSRNOT00000084491"; transcript_version "3"; gene_name "Brd3"; gene_source "ensembl"; gene_biotype "protein_coding"; transcript_name "Brd3-202"; transcript_source "ensembl"; transcript_biotype "protein_coding"; tag "Ensembl_canonical";
3	ensembl	transcript	31173997	31227629	0	-	.	gene_id "ENSRNOG00000007681"; gene_version "9"; transcript_id "ENSRNOT00000161961"; transcript_version "1"; gene_name "Brd3"; gene_source "ensembl"; gene_biotype "protein_coding"; transcript_name "Brd3-203"; transcript_source "ensembl"; transcript_biotype "protein_coding";
3	ensembl	stop_codon	31174088	31174090	0	-	0	gene_id "ENSRNOG00000007681"; gene_version "9"; transcript_id "ENSRNOT00000065867"; transcript_version "5"; exon_number "12"; gene_name "Brd3"; gene_source "ensembl"; gene_biotype "protein_coding"; transcript_name "Brd3-201"; transcript_source "ensembl"; transcript_biotype "protein_coding";
3	ensembl	stop_codon	31174088	31174090	0	-	0	gene_id "ENSRNOG00000007681"; gene_version "9"; transcript_id "ENSRNOT00000084491"; transcript_version "3"; exon_number "13"; gene_name "Brd3"; gene_source "ensembl"; gene_biotype "protein_coding"; transcript_name "Brd3-202"; transcript_source "ensembl"; transcript_biotype "protein_coding"; tag "Ensembl_canonical";
3	ensembl	stop_codon	31174088	31174090	0	-	0	gene_id "ENSRNOG00000007681"; gene_version "9"; transcript_id "ENSRNOT00000161961"; transcript_version "1"; exon_number "14"; gene_name "Brd3"; gene_source "ensembl"; gene_biotype "protein_coding"; transcript_name "Brd3-203"; transcript_source "ensembl"; transcript_biotype "protein_coding";
3	ensembl	CDS	31174091	31174203	0	-	2	gene_id "ENSRNOG00000007681"; gene_version "9"; transcript_id "ENSRNOT00000065867"; transcript_version "5"; exon_number "12"; gene_name "Brd3"; gene_source "ensembl"; gene_biotype "protein_coding"; transcript_name "Brd3-201"; transcript_source "ensembl"; transcript_biotype "protein_coding"; protein_id "ENSRNOP00000059977"; protein_version "2";
3	ensembl	CDS	31174091	31174203	0	-	2	gene_id "ENSRNOG00000007681"; gene_version "9"; transcript_id "ENSRNOT00000084491"; transcript_version "3"; exon_number "13"; gene_name "Brd3"; gene_source "ensembl"; gene_biotype "protein_coding"; transcript_name "Brd3-202"; transcript_source "ensembl"; transcript_biotype "protein_coding"; protein_id "ENSRNOP00000073373"; protein_version "1"; tag "Ensembl_canonical";
3	ensembl	CDS	31174091	31174203	0	-	2	gene_id "ENSRNOG00000007681"; gene_version "9"; transcript_id "ENSRNOT00000161961"; transcript_version "1"; exon_number "14"; gene_name "Brd3"; gene_source "ensembl"; gene_biotype "protein_coding"; transcript_name "Brd3-203"; transcript_source "ensembl"; transcript_biotype "protein_coding"; protein_id "ENSRNOP00000104740"; protein_version "1";
3	ensembl	exon	31174827	31174952	0	-	.	gene_id "ENSRNOG00000007681"; gene_version "9"; transcript_id "ENSRNOT00000065867"; transcript_version "5"; exon_number "11"; gene_name "Brd3"; gene_source "ensembl"; gene_biotype "protein_coding"; transcript_name "Brd3-201"; transcript_source "ensembl"; transcript_biotype "protein_coding"; exon_id "ENSRNOE00000074839"; exon_version "1";
3	ensembl	CDS	31174827	31174952	0	-	2	gene_id "ENSRNOG00000007681"; gene_version "9"; transcript_id "ENSRNOT00000065867"; transcript_version "5"; exon_number "11"; gene_name "Brd3"; gene_source "ensembl"; gene_biotype "protein_coding"; transcript_name "Brd3-201"; transcript_source "ensembl"; transcript_biotype "protein_coding"; protein_id "ENSRNOP00000059977"; protein_version "2";
3	ensembl	exon	31174827	31174952	0	-	.	gene_id "ENSRNOG00000007681"; gene_version "9"; transcript_id "ENSRNOT00000084491"; transcript_version "3"; exon_number "12"; gene_name "Brd3"; gene_source "ensembl"; gene_biotype "protein_coding"; transcript_name "Brd3-202"; transcript_source "ensembl"; transcript_biotype "protein_coding"; exon_id "ENSRNOE00000074839"; exon_version "1"; tag "Ensembl_canonical";
3	ensembl	CDS	31174827	31174952	0	-	2	gene_id "ENSRNOG00000007681"; gene_version "9"; transcript_id "ENSRNOT00000084491"; transcript_version "3"; exon_number "12"; gene_name "Brd3"; gene_source "ensembl"; gene_biotype "protein_coding"; transcript_name "Brd3-202"; transcript_source "ensembl"; transcript_biotype "protein_coding"; protein_id "ENSRNOP00000073373"; protein_version "1"; tag "Ensembl_canonical";
3	ensembl	exon	31174827	31174952	0	-	.	gene_id "ENSRNOG00000007681"; gene_version "9"; transcript_id "ENSRNOT00000161961"; transcript_version "1"; exon_number "13"; gene_name "Brd3"; gene_source "ensembl"; gene_biotype "protein_coding"; transcript_name "Brd3-203"; transcript_source "ensembl"; transcript_biotype "protein_coding"; exon_id "ENSRNOE00000074839"; exon_version "1";
3	ensembl	CDS	31174827	31174952	0	-	2	gene_id "ENSRNOG00000007681"; gene_version "9"; transcript_id "ENSRNOT00000161961"; transcript_version "1"; exon_number "13"; gene_name "Brd3"; gene_source "ensembl"; gene_biotype "protein_coding"; transcript_name "Brd3-203"; transcript_source "ensembl"; transcript_biotype "protein_coding"; protein_id "ENSRNOP00000104740"; protein_version "1";
3	ENSEMBL114_rn	exon	31174827	31174952	520.906518179914	-	.	gene_id "ENSRNOG00000007681"; transcript_id "ENSRNOG00000007681_tx_1"; exon_id "3_31174827_31174952_-"; exonnum "11"; txlen "2433";
3	ENSEMBL114_rn	exon	31174827	31174952	1.18057401872261	-	.	gene_id "ENSRNOG00000007681"; transcript_id "ENSRNOG00000007681_tx_10"; exon_id "3_31174827_31174952_-"; exonnum "13"; txlen "2668";
3	ENSEMBL114_rn	exon	31174827	31174952	127.68340809908	-	.	gene_id "ENSRNOG00000007681"; transcript_id "ENSRNOG00000007681_tx_2"; exon_id "3_31174827_31174952_-"; exonnum "12"; txlen "2484";
3	ENSEMBL114_rn	exon	31174827	31174952	27.7091102674762	-	.	gene_id "ENSRNOG00000007681"; transcript_id "ENSRNOG00000007681_tx_4"; exon_id "3_31174827_31174952_-"; exonnum "11"; txlen "2538";
3	ENSEMBL114_rn	exon	31174827	31174952	26.56213227874	-	.	gene_id "ENSRNOG00000007681"; transcript_id "ENSRNOG00000007681_tx_5"; exon_id "3_31174827_31174952_-"; exonnum "12"; txlen "2589";
3	ENSEMBL114_rn	exon	31174827	31174952	4.47629056198435	-	.	gene_id "ENSRNOG00000007681"; transcript_id "ENSRNOG00000007681_tx_8"; exon_id "3_31174827_31174952_-"; exonnum "11"; txlen "2470";
3	ENSEMBL114_rn	exon	31174827	31174952	3.63165926924772	-	.	gene_id "ENSRNOG00000007681"; transcript_id "ENSRNOG00000007681_tx_9"; exon_id "3_31174827_31174952_-"; exonnum "13"; txlen "2563";
3	ensembl	exon	31175858	31176150	0	-	.	gene_id "ENSRNOG00000007681"; gene_version "9"; transcript_id "ENSRNOT00000065867"; transcript_version "5"; exon_number "10"; gene_name "Brd3"; gene_source "ensembl"; gene_biotype "protein_coding"; transcript_name "Brd3-201"; transcript_source "ensembl"; transcript_biotype "protein_coding"; exon_id "ENSRNOE00000074501"; exon_version "1";
3	ensembl	CDS	31175858	31176150	0	-	1	gene_id "ENSRNOG00000007681"; gene_version "9"; transcript_id "ENSRNOT00000065867"; transcript_version "5"; exon_number "10"; gene_name "Brd3"; gene_source "ensembl"; gene_biotype "protein_coding"; transcript_name "Brd3-201"; transcript_source "ensembl"; transcript_biotype "protein_coding"; protein_id "ENSRNOP00000059977"; protein_version "2";
3	ensembl	exon	31175858	31176150	0	-	.	gene_id "ENSRNOG00000007681"; gene_version "9"; transcript_id "ENSRNOT00000084491"; transcript_version "3"; exon_number "11"; gene_name "Brd3"; gene_source "ensembl"; gene_biotype "protein_coding"; transcript_name "Brd3-202"; transcript_source "ensembl"; transcript_biotype "protein_coding"; exon_id "ENSRNOE00000074501"; exon_version "1"; tag "Ensembl_canonical";
3	ensembl	CDS	31175858	31176150	0	-	1	gene_id "ENSRNOG00000007681"; gene_version "9"; transcript_id "ENSRNOT00000084491"; transcript_version "3"; exon_number "11"; gene_name "Brd3"; gene_source "ensembl"; gene_biotype "protein_coding"; transcript_name "Brd3-202"; transcript_source "ensembl"; transcript_biotype "protein_coding"; protein_id "ENSRNOP00000073373"; protein_version "1"; tag "Ensembl_canonical";
3	ensembl	exon	31175858	31176150	0	-	.	gene_id "ENSRNOG00000007681"; gene_version "9"; transcript_id "ENSRNOT00000161961"; transcript_version "1"; exon_number "12"; gene_name "Brd3"; gene_source "ensembl"; gene_biotype "protein_coding"; transcript_name "Brd3-203"; transcript_source "ensembl"; transcript_biotype "protein_coding"; exon_id "ENSRNOE00000074501"; exon_version "1";
3	ensembl	CDS	31175858	31176150	0	-	1	gene_id "ENSRNOG00000007681"; gene_version "9"; transcript_id "ENSRNOT00000161961"; transcript_version "1"; exon_number "12"; gene_name "Brd3"; gene_source "ensembl"; gene_biotype "protein_coding"; transcript_name "Brd3-203"; transcript_source "ensembl"; transcript_biotype "protein_coding"; protein_id "ENSRNOP00000104740"; protein_version "1";
3	ENSEMBL114_rn	exon	31175858	31176150	520.906518179914	-	.	gene_id "ENSRNOG00000007681"; transcript_id "ENSRNOG00000007681_tx_1"; exon_id "3_31175858_31176150_-"; exonnum "10"; txlen "2433";
3	ENSEMBL114_rn	exon	31175858	31176150	1.18057401872261	-	.	gene_id "ENSRNOG00000007681"; transcript_id "ENSRNOG00000007681_tx_10"; exon_id "3_31175858_31176150_-"; exonnum "12"; txlen "2668";
3	ENSEMBL114_rn	exon	31175858	31176150	127.68340809908	-	.	gene_id "ENSRNOG00000007681"; transcript_id "ENSRNOG00000007681_tx_2"; exon_id "3_31175858_31176150_-"; exonnum "11"; txlen "2484";
3	ENSEMBL114_rn	exon	31175858	31176150	27.7091102674762	-	.	gene_id "ENSRNOG00000007681"; transcript_id "ENSRNOG00000007681_tx_4"; exon_id "3_31175858_31176150_-"; exonnum "10"; txlen "2538";
3	ENSEMBL114_rn	exon	31175858	31176150	26.56213227874	-	.	gene_id "ENSRNOG00000007681"; transcript_id "ENSRNOG00000007681_tx_5"; exon_id "3_31175858_31176150_-"; exonnum "11"; txlen "2589";
3	ENSEMBL114_rn	exon	31175858	31176150	4.47629056198435	-	.	gene_id "ENSRNOG00000007681"; transcript_id "ENSRNOG00000007681_tx_8"; exon_id "3_31175858_31176150_-"; exonnum "10"; txlen "2470";
3	ENSEMBL114_rn	exon	31175858	31176150	3.63165926924772	-	.	gene_id "ENSRNOG00000007681"; transcript_id "ENSRNOG00000007681_tx_9"; exon_id "3_31175858_31176150_-"; exonnum "12"; txlen "2563";
3	ensembl	exon	31178554	31178789	0	-	.	gene_id "ENSRNOG00000007681"; gene_version "9"; transcript_id "ENSRNOT00000065867"; transcript_version "5"; exon_number "9"; gene_name "Brd3"; gene_source "ensembl"; gene_biotype "protein_coding"; transcript_name "Brd3-201"; transcript_source "ensembl"; transcript_biotype "protein_coding"; exon_id "ENSRNOE00000491382"; exon_version "1";
3	ensembl	CDS	31178554	31178789	0	-	0	gene_id "ENSRNOG00000007681"; gene_version "9"; transcript_id "ENSRNOT00000065867"; transcript_version "5"; exon_number "9"; gene_name "Brd3"; gene_source "ensembl"; gene_biotype "protein_coding"; transcript_name "Brd3-201"; transcript_source "ensembl"; transcript_biotype "protein_coding"; protein_id "ENSRNOP00000059977"; protein_version "2";
3	ensembl	exon	31178554	31178789	0	-	.	gene_id "ENSRNOG00000007681"; gene_version "9"; transcript_id "ENSRNOT00000084491"; transcript_version "3"; exon_number "10"; gene_name "Brd3"; gene_source "ensembl"; gene_biotype "protein_coding"; transcript_name "Brd3-202"; transcript_source "ensembl"; transcript_biotype "protein_coding"; exon_id "ENSRNOE00000491382"; exon_version "1"; tag "Ensembl_canonical";
3	ensembl	CDS	31178554	31178789	0	-	0	gene_id "ENSRNOG00000007681"; gene_version "9"; transcript_id "ENSRNOT00000084491"; transcript_version "3"; exon_number "10"; gene_name "Brd3"; gene_source "ensembl"; gene_biotype "protein_coding"; transcript_name "Brd3-202"; transcript_source "ensembl"; transcript_biotype "protein_coding"; protein_id "ENSRNOP00000073373"; protein_version "1"; tag "Ensembl_canonical";
3	ensembl	exon	31178554	31178789	0	-	.	gene_id "ENSRNOG00000007681"; gene_version "9"; transcript_id "ENSRNOT00000161961"; transcript_version "1"; exon_number "11"; gene_name "Brd3"; gene_source "ensembl"; gene_biotype "protein_coding"; transcript_name "Brd3-203"; transcript_source "ensembl"; transcript_biotype "protein_coding"; exon_id "ENSRNOE00000491382"; exon_version "1";
3	ensembl	CDS	31178554	31178789	0	-	0	gene_id "ENSRNOG00000007681"; gene_version "9"; transcript_id "ENSRNOT00000161961"; transcript_version "1"; exon_number "11"; gene_name "Brd3"; gene_source "ensembl"; gene_biotype "protein_coding"; transcript_name "Brd3-203"; transcript_source "ensembl"; transcript_biotype "protein_coding"; protein_id "ENSRNOP00000104740"; protein_version "1";
3	ENSEMBL114_rn	exon	31178554	31178789	520.906518179914	-	.	gene_id "ENSRNOG00000007681"; transcript_id "ENSRNOG00000007681_tx_1"; exon_id "3_31178554_31178789_-"; exonnum "9"; txlen "2433";
3	ENSEMBL114_rn	exon	31178554	31178789	1.18057401872261	-	.	gene_id "ENSRNOG00000007681"; transcript_id "ENSRNOG00000007681_tx_10"; exon_id "3_31178554_31178789_-"; exonnum "11"; txlen "2668";
3	ENSEMBL114_rn	exon	31178554	31178789	127.68340809908	-	.	gene_id "ENSRNOG00000007681"; transcript_id "ENSRNOG00000007681_tx_2"; exon_id "3_31178554_31178789_-"; exonnum "10"; txlen "2484";
3	ENSEMBL114_rn	exon	31178554	31178789	27.7091102674762	-	.	gene_id "ENSRNOG00000007681"; transcript_id "ENSRNOG00000007681_tx_4"; exon_id "3_31178554_31178789_-"; exonnum "9"; txlen "2538";
3	ENSEMBL114_rn	exon	31178554	31178789	26.56213227874	-	.	gene_id "ENSRNOG00000007681"; transcript_id "ENSRNOG00000007681_tx_5"; exon_id "3_31178554_31178789_-"; exonnum "10"; txlen "2589";
3	ENSEMBL114_rn	exon	31178554	31178789	4.47629056198435	-	.	gene_id "ENSRNOG00000007681"; transcript_id "ENSRNOG00000007681_tx_8"; exon_id "3_31178554_31178789_-"; exonnum "9"; txlen "2470";
3	ENSEMBL114_rn	exon	31178554	31178789	3.63165926924772	-	.	gene_id "ENSRNOG00000007681"; transcript_id "ENSRNOG00000007681_tx_9"; exon_id "3_31178554_31178789_-"; exonnum "11"; txlen "2563";
3	ensembl	exon	31179136	31179186	0	-	.	gene_id "ENSRNOG00000007681"; gene_version "9"; transcript_id "ENSRNOT00000084491"; transcript_version "3"; exon_number "9"; gene_name "Brd3"; gene_source "ensembl"; gene_biotype "protein_coding"; transcript_name "Brd3-202"; transcript_source "ensembl"; transcript_biotype "protein_coding"; exon_id "ENSRNOE00000524322"; exon_version "1"; tag "Ensembl_canonical";
3	ensembl	CDS	31179136	31179186	0	-	0	gene_id "ENSRNOG00000007681"; gene_version "9"; transcript_id "ENSRNOT00000084491"; transcript_version "3"; exon_number "9"; gene_name "Brd3"; gene_source "ensembl"; gene_biotype "protein_coding"; transcript_name "Brd3-202"; transcript_source "ensembl"; transcript_biotype "protein_coding"; protein_id "ENSRNOP00000073373"; protein_version "1"; tag "Ensembl_canonical";
3	ensembl	exon	31179136	31179186	0	-	.	gene_id "ENSRNOG00000007681"; gene_version "9"; transcript_id "ENSRNOT00000161961"; transcript_version "1"; exon_number "10"; gene_name "Brd3"; gene_source "ensembl"; gene_biotype "protein_coding"; transcript_name "Brd3-203"; transcript_source "ensembl"; transcript_biotype "protein_coding"; exon_id "ENSRNOE00000524322"; exon_version "1";
3	ensembl	CDS	31179136	31179186	0	-	0	gene_id "ENSRNOG00000007681"; gene_version "9"; transcript_id "ENSRNOT00000161961"; transcript_version "1"; exon_number "10"; gene_name "Brd3"; gene_source "ensembl"; gene_biotype "protein_coding"; transcript_name "Brd3-203"; transcript_source "ensembl"; transcript_biotype "protein_coding"; protein_id "ENSRNOP00000104740"; protein_version "1";
3	ENSEMBL114_rn	exon	31179136	31179186	1.18057401872261	-	.	gene_id "ENSRNOG00000007681"; transcript_id "ENSRNOG00000007681_tx_10"; exon_id "3_31179136_31179186_-"; exonnum "10"; txlen "2668";
3	ENSEMBL114_rn	exon	31179136	31179186	127.68340809908	-	.	gene_id "ENSRNOG00000007681"; transcript_id "ENSRNOG00000007681_tx_2"; exon_id "3_31179136_31179186_-"; exonnum "9"; txlen "2484";
3	ENSEMBL114_rn	exon	31179136	31179186	26.56213227874	-	.	gene_id "ENSRNOG00000007681"; transcript_id "ENSRNOG00000007681_tx_5"; exon_id "3_31179136_31179186_-"; exonnum "9"; txlen "2589";
3	ENSEMBL114_rn	exon	31179136	31179186	3.63165926924772	-	.	gene_id "ENSRNOG00000007681"; transcript_id "ENSRNOG00000007681_tx_9"; exon_id "3_31179136_31179186_-"; exonnum "10"; txlen "2563";
3	ensembl	exon	31180058	31180249	0	-	.	gene_id "ENSRNOG00000007681"; gene_version "9"; transcript_id "ENSRNOT00000065867"; transcript_version "5"; exon_number "8"; gene_name "Brd3"; gene_source "ensembl"; gene_biotype "protein_coding"; transcript_name "Brd3-201"; transcript_source "ensembl"; transcript_biotype "protein_coding"; exon_id "ENSRNOE00000317922"; exon_version "1";
3	ensembl	CDS	31180058	31180249	0	-	0	gene_id "ENSRNOG00000007681"; gene_version "9"; transcript_id "ENSRNOT00000065867"; transcript_version "5"; exon_number "8"; gene_name "Brd3"; gene_source "ensembl"; gene_biotype "protein_coding"; transcript_name "Brd3-201"; transcript_source "ensembl"; transcript_biotype "protein_coding"; protein_id "ENSRNOP00000059977"; protein_version "2";
3	ensembl	exon	31180058	31180249	0	-	.	gene_id "ENSRNOG00000007681"; gene_version "9"; transcript_id "ENSRNOT00000084491"; transcript_version "3"; exon_number "8"; gene_name "Brd3"; gene_source "ensembl"; gene_biotype "protein_coding"; transcript_name "Brd3-202"; transcript_source "ensembl"; transcript_biotype "protein_coding"; exon_id "ENSRNOE00000317922"; exon_version "1"; tag "Ensembl_canonical";
3	ensembl	CDS	31180058	31180249	0	-	0	gene_id "ENSRNOG00000007681"; gene_version "9"; transcript_id "ENSRNOT00000084491"; transcript_version "3"; exon_number "8"; gene_name "Brd3"; gene_source "ensembl"; gene_biotype "protein_coding"; transcript_name "Brd3-202"; transcript_source "ensembl"; transcript_biotype "protein_coding"; protein_id "ENSRNOP00000073373"; protein_version "1"; tag "Ensembl_canonical";
3	ensembl	exon	31180058	31180249	0	-	.	gene_id "ENSRNOG00000007681"; gene_version "9"; transcript_id "ENSRNOT00000161961"; transcript_version "1"; exon_number "9"; gene_name "Brd3"; gene_source "ensembl"; gene_biotype "protein_coding"; transcript_name "Brd3-203"; transcript_source "ensembl"; transcript_biotype "protein_coding"; exon_id "ENSRNOE00000317922"; exon_version "1";
3	ensembl	CDS	31180058	31180249	0	-	0	gene_id "ENSRNOG00000007681"; gene_version "9"; transcript_id "ENSRNOT00000161961"; transcript_version "1"; exon_number "9"; gene_name "Brd3"; gene_source "ensembl"; gene_biotype "protein_coding"; transcript_name "Brd3-203"; transcript_source "ensembl"; transcript_biotype "protein_coding"; protein_id "ENSRNOP00000104740"; protein_version "1";
3	ENSEMBL114_rn	exon	31180058	31180249	520.906518179914	-	.	gene_id "ENSRNOG00000007681"; transcript_id "ENSRNOG00000007681_tx_1"; exon_id "3_31180058_31180249_-"; exonnum "8"; txlen "2433";
3	ENSEMBL114_rn	exon	31180058	31180249	1.18057401872261	-	.	gene_id "ENSRNOG00000007681"; transcript_id "ENSRNOG00000007681_tx_10"; exon_id "3_31180058_31180249_-"; exonnum "9"; txlen "2668";
3	ENSEMBL114_rn	exon	31180058	31180249	127.68340809908	-	.	gene_id "ENSRNOG00000007681"; transcript_id "ENSRNOG00000007681_tx_2"; exon_id "3_31180058_31180249_-"; exonnum "8"; txlen "2484";
3	ENSEMBL114_rn	exon	31180058	31180249	27.7091102674762	-	.	gene_id "ENSRNOG00000007681"; transcript_id "ENSRNOG00000007681_tx_4"; exon_id "3_31180058_31180249_-"; exonnum "8"; txlen "2538";
3	ENSEMBL114_rn	exon	31180058	31180249	26.56213227874	-	.	gene_id "ENSRNOG00000007681"; transcript_id "ENSRNOG00000007681_tx_5"; exon_id "3_31180058_31180249_-"; exonnum "8"; txlen "2589";
3	ENSEMBL114_rn	exon	31180058	31180249	4.47629056198435	-	.	gene_id "ENSRNOG00000007681"; transcript_id "ENSRNOG00000007681_tx_8"; exon_id "3_31180058_31180249_-"; exonnum "8"; txlen "2470";
3	ENSEMBL114_rn	exon	31180058	31180249	3.63165926924772	-	.	gene_id "ENSRNOG00000007681"; transcript_id "ENSRNOG00000007681_tx_9"; exon_id "3_31180058_31180249_-"; exonnum "9"; txlen "2563";
3	ensembl	exon	31182693	31182821	0	-	.	gene_id "ENSRNOG00000007681"; gene_version "9"; transcript_id "ENSRNOT00000065867"; transcript_version "5"; exon_number "7"; gene_name "Brd3"; gene_source "ensembl"; gene_biotype "protein_coding"; transcript_name "Brd3-201"; transcript_source "ensembl"; transcript_biotype "protein_coding"; exon_id "ENSRNOE00000072231"; exon_version "1";
3	ensembl	CDS	31182693	31182821	0	-	0	gene_id "ENSRNOG00000007681"; gene_version "9"; transcript_id "ENSRNOT00000065867"; transcript_version "5"; exon_number "7"; gene_name "Brd3"; gene_source "ensembl"; gene_biotype "protein_coding"; transcript_name "Brd3-201"; transcript_source "ensembl"; transcript_biotype "protein_coding"; protein_id "ENSRNOP00000059977"; protein_version "2";
3	ensembl	exon	31182693	31182821	0	-	.	gene_id "ENSRNOG00000007681"; gene_version "9"; transcript_id "ENSRNOT00000084491"; transcript_version "3"; exon_number "7"; gene_name "Brd3"; gene_source "ensembl"; gene_biotype "protein_coding"; transcript_name "Brd3-202"; transcript_source "ensembl"; transcript_biotype "protein_coding"; exon_id "ENSRNOE00000072231"; exon_version "1"; tag "Ensembl_canonical";
3	ensembl	CDS	31182693	31182821	0	-	0	gene_id "ENSRNOG00000007681"; gene_version "9"; transcript_id "ENSRNOT00000084491"; transcript_version "3"; exon_number "7"; gene_name "Brd3"; gene_source "ensembl"; gene_biotype "protein_coding"; transcript_name "Brd3-202"; transcript_source "ensembl"; transcript_biotype "protein_coding"; protein_id "ENSRNOP00000073373"; protein_version "1"; tag "Ensembl_canonical";
3	ensembl	exon	31182693	31182821	0	-	.	gene_id "ENSRNOG00000007681"; gene_version "9"; transcript_id "ENSRNOT00000161961"; transcript_version "1"; exon_number "8"; gene_name "Brd3"; gene_source "ensembl"; gene_biotype "protein_coding"; transcript_name "Brd3-203"; transcript_source "ensembl"; transcript_biotype "protein_coding"; exon_id "ENSRNOE00000072231"; exon_version "1";
3	ensembl	CDS	31182693	31182821	0	-	0	gene_id "ENSRNOG00000007681"; gene_version "9"; transcript_id "ENSRNOT00000161961"; transcript_version "1"; exon_number "8"; gene_name "Brd3"; gene_source "ensembl"; gene_biotype "protein_coding"; transcript_name "Brd3-203"; transcript_source "ensembl"; transcript_biotype "protein_coding"; protein_id "ENSRNOP00000104740"; protein_version "1";
3	ENSEMBL114_rn	exon	31182693	31182821	520.906518179914	-	.	gene_id "ENSRNOG00000007681"; transcript_id "ENSRNOG00000007681_tx_1"; exon_id "3_31182693_31182821_-"; exonnum "7"; txlen "2433";
3	ENSEMBL114_rn	exon	31182693	31182821	1.18057401872261	-	.	gene_id "ENSRNOG00000007681"; transcript_id "ENSRNOG00000007681_tx_10"; exon_id "3_31182693_31182821_-"; exonnum "8"; txlen "2668";
3	ENSEMBL114_rn	exon	31182693	31182821	127.68340809908	-	.	gene_id "ENSRNOG00000007681"; transcript_id "ENSRNOG00000007681_tx_2"; exon_id "3_31182693_31182821_-"; exonnum "7"; txlen "2484";
3	ENSEMBL114_rn	exon	31182693	31182821	27.7091102674762	-	.	gene_id "ENSRNOG00000007681"; transcript_id "ENSRNOG00000007681_tx_4"; exon_id "3_31182693_31182821_-"; exonnum "7"; txlen "2538";
3	ENSEMBL114_rn	exon	31182693	31182821	26.56213227874	-	.	gene_id "ENSRNOG00000007681"; transcript_id "ENSRNOG00000007681_tx_5"; exon_id "3_31182693_31182821_-"; exonnum "7"; txlen "2589";
3	ENSEMBL114_rn	exon	31182693	31182821	4.47629056198435	-	.	gene_id "ENSRNOG00000007681"; transcript_id "ENSRNOG00000007681_tx_8"; exon_id "3_31182693_31182821_-"; exonnum "7"; txlen "2470";
3	ENSEMBL114_rn	exon	31182693	31182821	3.63165926924772	-	.	gene_id "ENSRNOG00000007681"; transcript_id "ENSRNOG00000007681_tx_9"; exon_id "3_31182693_31182821_-"; exonnum "8"; txlen "2563";
3	ensembl	exon	31185226	31185597	0	-	.	gene_id "ENSRNOG00000007681"; gene_version "9"; transcript_id "ENSRNOT00000065867"; transcript_version "5"; exon_number "6"; gene_name "Brd3"; gene_source "ensembl"; gene_biotype "protein_coding"; transcript_name "Brd3-201"; transcript_source "ensembl"; transcript_biotype "protein_coding"; exon_id "ENSRNOE00000072111"; exon_version "1";
3	ensembl	CDS	31185226	31185597	0	-	0	gene_id "ENSRNOG00000007681"; gene_version "9"; transcript_id "ENSRNOT00000065867"; transcript_version "5"; exon_number "6"; gene_name "Brd3"; gene_source "ensembl"; gene_biotype "protein_coding"; transcript_name "Brd3-201"; transcript_source "ensembl"; transcript_biotype "protein_coding"; protein_id "ENSRNOP00000059977"; protein_version "2";
3	ensembl	exon	31185226	31185597	0	-	.	gene_id "ENSRNOG00000007681"; gene_version "9"; transcript_id "ENSRNOT00000084491"; transcript_version "3"; exon_number "6"; gene_name "Brd3"; gene_source "ensembl"; gene_biotype "protein_coding"; transcript_name "Brd3-202"; transcript_source "ensembl"; transcript_biotype "protein_coding"; exon_id "ENSRNOE00000072111"; exon_version "1"; tag "Ensembl_canonical";
3	ensembl	CDS	31185226	31185597	0	-	0	gene_id "ENSRNOG00000007681"; gene_version "9"; transcript_id "ENSRNOT00000084491"; transcript_version "3"; exon_number "6"; gene_name "Brd3"; gene_source "ensembl"; gene_biotype "protein_coding"; transcript_name "Brd3-202"; transcript_source "ensembl"; transcript_biotype "protein_coding"; protein_id "ENSRNOP00000073373"; protein_version "1"; tag "Ensembl_canonical";
3	ensembl	exon	31185226	31185597	0	-	.	gene_id "ENSRNOG00000007681"; gene_version "9"; transcript_id "ENSRNOT00000161961"; transcript_version "1"; exon_number "7"; gene_name "Brd3"; gene_source "ensembl"; gene_biotype "protein_coding"; transcript_name "Brd3-203"; transcript_source "ensembl"; transcript_biotype "protein_coding"; exon_id "ENSRNOE00000072111"; exon_version "1";
3	ensembl	CDS	31185226	31185597	0	-	0	gene_id "ENSRNOG00000007681"; gene_version "9"; transcript_id "ENSRNOT00000161961"; transcript_version "1"; exon_number "7"; gene_name "Brd3"; gene_source "ensembl"; gene_biotype "protein_coding"; transcript_name "Brd3-203"; transcript_source "ensembl"; transcript_biotype "protein_coding"; protein_id "ENSRNOP00000104740"; protein_version "1";
3	ENSEMBL114_rn	exon	31185226	31185597	520.906518179914	-	.	gene_id "ENSRNOG00000007681"; transcript_id "ENSRNOG00000007681_tx_1"; exon_id "3_31185226_31185597_-"; exonnum "6"; txlen "2433";
3	ENSEMBL114_rn	exon	31185226	31185597	1.18057401872261	-	.	gene_id "ENSRNOG00000007681"; transcript_id "ENSRNOG00000007681_tx_10"; exon_id "3_31185226_31185597_-"; exonnum "7"; txlen "2668";
3	ENSEMBL114_rn	exon	31185226	31185597	127.68340809908	-	.	gene_id "ENSRNOG00000007681"; transcript_id "ENSRNOG00000007681_tx_2"; exon_id "3_31185226_31185597_-"; exonnum "6"; txlen "2484";
3	ENSEMBL114_rn	exon	31185226	31185597	27.7091102674762	-	.	gene_id "ENSRNOG00000007681"; transcript_id "ENSRNOG00000007681_tx_4"; exon_id "3_31185226_31185597_-"; exonnum "6"; txlen "2538";
3	ENSEMBL114_rn	exon	31185226	31185597	26.56213227874	-	.	gene_id "ENSRNOG00000007681"; transcript_id "ENSRNOG00000007681_tx_5"; exon_id "3_31185226_31185597_-"; exonnum "6"; txlen "2589";
3	ENSEMBL114_rn	exon	31185226	31185597	4.47629056198435	-	.	gene_id "ENSRNOG00000007681"; transcript_id "ENSRNOG00000007681_tx_8"; exon_id "3_31185226_31185597_-"; exonnum "6"; txlen "2470";
3	ENSEMBL114_rn	exon	31185226	31185597	3.63165926924772	-	.	gene_id "ENSRNOG00000007681"; transcript_id "ENSRNOG00000007681_tx_9"; exon_id "3_31185226_31185597_-"; exonnum "7"; txlen "2563";
3	sraer114_mid	exon	31186684	31186762	1.18057401872261	-	.	gene_id "ENSRNOG00000007681"; transcript_id "ENSRNOG00000007681_tx_10"; exon_id "3_31186684_31186762_-"; exonnum "6"; txlen "2668";
3	sraer114_mid	exon	31186684	31186762	3.63165926924772	-	.	gene_id "ENSRNOG00000007681"; transcript_id "ENSRNOG00000007681_tx_9"; exon_id "3_31186684_31186762_-"; exonnum "6"; txlen "2563";
3	ensembl	exon	31187323	31187537	0	-	.	gene_id "ENSRNOG00000007681"; gene_version "9"; transcript_id "ENSRNOT00000065867"; transcript_version "5"; exon_number "5"; gene_name "Brd3"; gene_source "ensembl"; gene_biotype "protein_coding"; transcript_name "Brd3-201"; transcript_source "ensembl"; transcript_biotype "protein_coding"; exon_id "ENSRNOE00000073655"; exon_version "1";
3	ensembl	CDS	31187323	31187537	0	-	2	gene_id "ENSRNOG00000007681"; gene_version "9"; transcript_id "ENSRNOT00000065867"; transcript_version "5"; exon_number "5"; gene_name "Brd3"; gene_source "ensembl"; gene_biotype "protein_coding"; transcript_name "Brd3-201"; transcript_source "ensembl"; transcript_biotype "protein_coding"; protein_id "ENSRNOP00000059977"; protein_version "2";
3	ensembl	exon	31187323	31187537	0	-	.	gene_id "ENSRNOG00000007681"; gene_version "9"; transcript_id "ENSRNOT00000084491"; transcript_version "3"; exon_number "5"; gene_name "Brd3"; gene_source "ensembl"; gene_biotype "protein_coding"; transcript_name "Brd3-202"; transcript_source "ensembl"; transcript_biotype "protein_coding"; exon_id "ENSRNOE00000073655"; exon_version "1"; tag "Ensembl_canonical";
3	ensembl	CDS	31187323	31187537	0	-	2	gene_id "ENSRNOG00000007681"; gene_version "9"; transcript_id "ENSRNOT00000084491"; transcript_version "3"; exon_number "5"; gene_name "Brd3"; gene_source "ensembl"; gene_biotype "protein_coding"; transcript_name "Brd3-202"; transcript_source "ensembl"; transcript_biotype "protein_coding"; protein_id "ENSRNOP00000073373"; protein_version "1"; tag "Ensembl_canonical";
3	ensembl	exon	31187323	31187537	0	-	.	gene_id "ENSRNOG00000007681"; gene_version "9"; transcript_id "ENSRNOT00000161961"; transcript_version "1"; exon_number "6"; gene_name "Brd3"; gene_source "ensembl"; gene_biotype "protein_coding"; transcript_name "Brd3-203"; transcript_source "ensembl"; transcript_biotype "protein_coding"; exon_id "ENSRNOE00000073655"; exon_version "1";
3	ensembl	CDS	31187323	31187537	0	-	2	gene_id "ENSRNOG00000007681"; gene_version "9"; transcript_id "ENSRNOT00000161961"; transcript_version "1"; exon_number "6"; gene_name "Brd3"; gene_source "ensembl"; gene_biotype "protein_coding"; transcript_name "Brd3-203"; transcript_source "ensembl"; transcript_biotype "protein_coding"; protein_id "ENSRNOP00000104740"; protein_version "1";
3	ENSEMBL114_rn	exon	31187323	31187537	520.906518179914	-	.	gene_id "ENSRNOG00000007681"; transcript_id "ENSRNOG00000007681_tx_1"; exon_id "3_31187323_31187537_-"; exonnum "5"; txlen "2433";
3	ENSEMBL114_rn	exon	31187323	31187537	1.18057401872261	-	.	gene_id "ENSRNOG00000007681"; transcript_id "ENSRNOG00000007681_tx_10"; exon_id "3_31187323_31187537_-"; exonnum "5"; txlen "2668";
3	ENSEMBL114_rn	exon	31187323	31187537	127.68340809908	-	.	gene_id "ENSRNOG00000007681"; transcript_id "ENSRNOG00000007681_tx_2"; exon_id "3_31187323_31187537_-"; exonnum "5"; txlen "2484";
3	ENSEMBL114_rn	exon	31187323	31187537	27.7091102674762	-	.	gene_id "ENSRNOG00000007681"; transcript_id "ENSRNOG00000007681_tx_4"; exon_id "3_31187323_31187537_-"; exonnum "5"; txlen "2538";
3	ENSEMBL114_rn	exon	31187323	31187537	26.56213227874	-	.	gene_id "ENSRNOG00000007681"; transcript_id "ENSRNOG00000007681_tx_5"; exon_id "3_31187323_31187537_-"; exonnum "5"; txlen "2589";
3	ENSEMBL114_rn	exon	31187323	31187537	4.47629056198435	-	.	gene_id "ENSRNOG00000007681"; transcript_id "ENSRNOG00000007681_tx_8"; exon_id "3_31187323_31187537_-"; exonnum "5"; txlen "2470";
3	ENSEMBL114_rn	exon	31187323	31187537	3.63165926924772	-	.	gene_id "ENSRNOG00000007681"; transcript_id "ENSRNOG00000007681_tx_9"; exon_id "3_31187323_31187537_-"; exonnum "5"; txlen "2563";
3	ensembl	exon	31188168	31188249	0	-	.	gene_id "ENSRNOG00000007681"; gene_version "9"; transcript_id "ENSRNOT00000161961"; transcript_version "1"; exon_number "5"; gene_name "Brd3"; gene_source "ensembl"; gene_biotype "protein_coding"; transcript_name "Brd3-203"; transcript_source "ensembl"; transcript_biotype "protein_coding"; exon_id "ENSRNOE00000800961"; exon_version "1";
3	ensembl	CDS	31188168	31188249	0	-	0	gene_id "ENSRNOG00000007681"; gene_version "9"; transcript_id "ENSRNOT00000161961"; transcript_version "1"; exon_number "5"; gene_name "Brd3"; gene_source "ensembl"; gene_biotype "protein_coding"; transcript_name "Brd3-203"; transcript_source "ensembl"; transcript_biotype "protein_coding"; protein_id "ENSRNOP00000104740"; protein_version "1";
3	ensembl	exon	31188168	31188315	0	-	.	gene_id "ENSRNOG00000007681"; gene_version "9"; transcript_id "ENSRNOT00000065867"; transcript_version "5"; exon_number "4"; gene_name "Brd3"; gene_source "ensembl"; gene_biotype "protein_coding"; transcript_name "Brd3-201"; transcript_source "ensembl"; transcript_biotype "protein_coding"; exon_id "ENSRNOE00000071822"; exon_version "1";
3	ensembl	CDS	31188168	31188315	0	-	0	gene_id "ENSRNOG00000007681"; gene_version "9"; transcript_id "ENSRNOT00000065867"; transcript_version "5"; exon_number "4"; gene_name "Brd3"; gene_source "ensembl"; gene_biotype "protein_coding"; transcript_name "Brd3-201"; transcript_source "ensembl"; transcript_biotype "protein_coding"; protein_id "ENSRNOP00000059977"; protein_version "2";
3	ensembl	exon	31188168	31188315	0	-	.	gene_id "ENSRNOG00000007681"; gene_version "9"; transcript_id "ENSRNOT00000084491"; transcript_version "3"; exon_number "4"; gene_name "Brd3"; gene_source "ensembl"; gene_biotype "protein_coding"; transcript_name "Brd3-202"; transcript_source "ensembl"; transcript_biotype "protein_coding"; exon_id "ENSRNOE00000071822"; exon_version "1"; tag "Ensembl_canonical";
3	ensembl	CDS	31188168	31188315	0	-	0	gene_id "ENSRNOG00000007681"; gene_version "9"; transcript_id "ENSRNOT00000084491"; transcript_version "3"; exon_number "4"; gene_name "Brd3"; gene_source "ensembl"; gene_biotype "protein_coding"; transcript_name "Brd3-202"; transcript_source "ensembl"; transcript_biotype "protein_coding"; protein_id "ENSRNOP00000073373"; protein_version "1"; tag "Ensembl_canonical";
3	ENSEMBL114_rn	exon	31188168	31188315	520.906518179914	-	.	gene_id "ENSRNOG00000007681"; transcript_id "ENSRNOG00000007681_tx_1"; exon_id "3_31188168_31188315_-"; exonnum "4"; txlen "2433";
3	ENSEMBL114_rn	exon	31188168	31188315	1.18057401872261	-	.	gene_id "ENSRNOG00000007681"; transcript_id "ENSRNOG00000007681_tx_10"; exon_id "3_31188168_31188315_-"; exonnum "4"; txlen "2668";
3	ENSEMBL114_rn	exon	31188168	31188315	127.68340809908	-	.	gene_id "ENSRNOG00000007681"; transcript_id "ENSRNOG00000007681_tx_2"; exon_id "3_31188168_31188315_-"; exonnum "4"; txlen "2484";
3	ENSEMBL114_rn	exon	31188168	31188315	27.7091102674762	-	.	gene_id "ENSRNOG00000007681"; transcript_id "ENSRNOG00000007681_tx_4"; exon_id "3_31188168_31188315_-"; exonnum "4"; txlen "2538";
3	ENSEMBL114_rn	exon	31188168	31188315	26.56213227874	-	.	gene_id "ENSRNOG00000007681"; transcript_id "ENSRNOG00000007681_tx_5"; exon_id "3_31188168_31188315_-"; exonnum "4"; txlen "2589";
3	ENSEMBL114_rn	exon	31188168	31188315	4.47629056198435	-	.	gene_id "ENSRNOG00000007681"; transcript_id "ENSRNOG00000007681_tx_8"; exon_id "3_31188168_31188315_-"; exonnum "4"; txlen "2470";
3	ENSEMBL114_rn	exon	31188168	31188315	3.63165926924772	-	.	gene_id "ENSRNOG00000007681"; transcript_id "ENSRNOG00000007681_tx_9"; exon_id "3_31188168_31188315_-"; exonnum "4"; txlen "2563";
3	ensembl	exon	31188286	31188315	0	-	.	gene_id "ENSRNOG00000007681"; gene_version "9"; transcript_id "ENSRNOT00000161961"; transcript_version "1"; exon_number "4"; gene_name "Brd3"; gene_source "ensembl"; gene_biotype "protein_coding"; transcript_name "Brd3-203"; transcript_source "ensembl"; transcript_biotype "protein_coding"; exon_id "ENSRNOE00000776687"; exon_version "1";
3	ensembl	CDS	31188286	31188315	0	-	0	gene_id "ENSRNOG00000007681"; gene_version "9"; transcript_id "ENSRNOT00000161961"; transcript_version "1"; exon_number "4"; gene_name "Brd3"; gene_source "ensembl"; gene_biotype "protein_coding"; transcript_name "Brd3-203"; transcript_source "ensembl"; transcript_biotype "protein_coding"; protein_id "ENSRNOP00000104740"; protein_version "1";
3	ensembl	exon	31189010	31189147	0	-	.	gene_id "ENSRNOG00000007681"; gene_version "9"; transcript_id "ENSRNOT00000065867"; transcript_version "5"; exon_number "3"; gene_name "Brd3"; gene_source "ensembl"; gene_biotype "protein_coding"; transcript_name "Brd3-201"; transcript_source "ensembl"; transcript_biotype "protein_coding"; exon_id "ENSRNOE00000331765"; exon_version "1";
3	ensembl	CDS	31189010	31189147	0	-	0	gene_id "ENSRNOG00000007681"; gene_version "9"; transcript_id "ENSRNOT00000065867"; transcript_version "5"; exon_number "3"; gene_name "Brd3"; gene_source "ensembl"; gene_biotype "protein_coding"; transcript_name "Brd3-201"; transcript_source "ensembl"; transcript_biotype "protein_coding"; protein_id "ENSRNOP00000059977"; protein_version "2";
3	ensembl	exon	31189010	31189147	0	-	.	gene_id "ENSRNOG00000007681"; gene_version "9"; transcript_id "ENSRNOT00000084491"; transcript_version "3"; exon_number "3"; gene_name "Brd3"; gene_source "ensembl"; gene_biotype "protein_coding"; transcript_name "Brd3-202"; transcript_source "ensembl"; transcript_biotype "protein_coding"; exon_id "ENSRNOE00000331765"; exon_version "1"; tag "Ensembl_canonical";
3	ensembl	CDS	31189010	31189147	0	-	0	gene_id "ENSRNOG00000007681"; gene_version "9"; transcript_id "ENSRNOT00000084491"; transcript_version "3"; exon_number "3"; gene_name "Brd3"; gene_source "ensembl"; gene_biotype "protein_coding"; transcript_name "Brd3-202"; transcript_source "ensembl"; transcript_biotype "protein_coding"; protein_id "ENSRNOP00000073373"; protein_version "1"; tag "Ensembl_canonical";
3	ensembl	exon	31189010	31189147	0	-	.	gene_id "ENSRNOG00000007681"; gene_version "9"; transcript_id "ENSRNOT00000161961"; transcript_version "1"; exon_number "3"; gene_name "Brd3"; gene_source "ensembl"; gene_biotype "protein_coding"; transcript_name "Brd3-203"; transcript_source "ensembl"; transcript_biotype "protein_coding"; exon_id "ENSRNOE00000331765"; exon_version "1";
3	ensembl	CDS	31189010	31189147	0	-	0	gene_id "ENSRNOG00000007681"; gene_version "9"; transcript_id "ENSRNOT00000161961"; transcript_version "1"; exon_number "3"; gene_name "Brd3"; gene_source "ensembl"; gene_biotype "protein_coding"; transcript_name "Brd3-203"; transcript_source "ensembl"; transcript_biotype "protein_coding"; protein_id "ENSRNOP00000104740"; protein_version "1";
3	ENSEMBL114_rn	exon	31189010	31189147	520.906518179914	-	.	gene_id "ENSRNOG00000007681"; transcript_id "ENSRNOG00000007681_tx_1"; exon_id "3_31189010_31189147_-"; exonnum "3"; txlen "2433";
3	ENSEMBL114_rn	exon	31189010	31189147	1.18057401872261	-	.	gene_id "ENSRNOG00000007681"; transcript_id "ENSRNOG00000007681_tx_10"; exon_id "3_31189010_31189147_-"; exonnum "3"; txlen "2668";
3	ENSEMBL114_rn	exon	31189010	31189147	127.68340809908	-	.	gene_id "ENSRNOG00000007681"; transcript_id "ENSRNOG00000007681_tx_2"; exon_id "3_31189010_31189147_-"; exonnum "3"; txlen "2484";
3	ENSEMBL114_rn	exon	31189010	31189147	27.7091102674762	-	.	gene_id "ENSRNOG00000007681"; transcript_id "ENSRNOG00000007681_tx_4"; exon_id "3_31189010_31189147_-"; exonnum "3"; txlen "2538";
3	ENSEMBL114_rn	exon	31189010	31189147	26.56213227874	-	.	gene_id "ENSRNOG00000007681"; transcript_id "ENSRNOG00000007681_tx_5"; exon_id "3_31189010_31189147_-"; exonnum "3"; txlen "2589";
3	ENSEMBL114_rn	exon	31189010	31189147	4.47629056198435	-	.	gene_id "ENSRNOG00000007681"; transcript_id "ENSRNOG00000007681_tx_8"; exon_id "3_31189010_31189147_-"; exonnum "3"; txlen "2470";
3	ENSEMBL114_rn	exon	31189010	31189147	3.63165926924772	-	.	gene_id "ENSRNOG00000007681"; transcript_id "ENSRNOG00000007681_tx_9"; exon_id "3_31189010_31189147_-"; exonnum "3"; txlen "2563";
3	ensembl	CDS	31189907	31190119	0	-	0	gene_id "ENSRNOG00000007681"; gene_version "9"; transcript_id "ENSRNOT00000065867"; transcript_version "5"; exon_number "2"; gene_name "Brd3"; gene_source "ensembl"; gene_biotype "protein_coding"; transcript_name "Brd3-201"; transcript_source "ensembl"; transcript_biotype "protein_coding"; protein_id "ENSRNOP00000059977"; protein_version "2";
3	ensembl	CDS	31189907	31190119	0	-	0	gene_id "ENSRNOG00000007681"; gene_version "9"; transcript_id "ENSRNOT00000084491"; transcript_version "3"; exon_number "2"; gene_name "Brd3"; gene_source "ensembl"; gene_biotype "protein_coding"; transcript_name "Brd3-202"; transcript_source "ensembl"; transcript_biotype "protein_coding"; protein_id "ENSRNOP00000073373"; protein_version "1"; tag "Ensembl_canonical";
3	ensembl	CDS	31189907	31190119	0	-	0	gene_id "ENSRNOG00000007681"; gene_version "9"; transcript_id "ENSRNOT00000161961"; transcript_version "1"; exon_number "2"; gene_name "Brd3"; gene_source "ensembl"; gene_biotype "protein_coding"; transcript_name "Brd3-203"; transcript_source "ensembl"; transcript_biotype "protein_coding"; protein_id "ENSRNOP00000104740"; protein_version "1";
3	ensembl	exon	31189907	31190214	0	-	.	gene_id "ENSRNOG00000007681"; gene_version "9"; transcript_id "ENSRNOT00000065867"; transcript_version "5"; exon_number "2"; gene_name "Brd3"; gene_source "ensembl"; gene_biotype "protein_coding"; transcript_name "Brd3-201"; transcript_source "ensembl"; transcript_biotype "protein_coding"; exon_id "ENSRNOE00000346907"; exon_version "1";
3	ensembl	exon	31189907	31190214	0	-	.	gene_id "ENSRNOG00000007681"; gene_version "9"; transcript_id "ENSRNOT00000084491"; transcript_version "3"; exon_number "2"; gene_name "Brd3"; gene_source "ensembl"; gene_biotype "protein_coding"; transcript_name "Brd3-202"; transcript_source "ensembl"; transcript_biotype "protein_coding"; exon_id "ENSRNOE00000346907"; exon_version "1"; tag "Ensembl_canonical";
3	ensembl	exon	31189907	31190214	0	-	.	gene_id "ENSRNOG00000007681"; gene_version "9"; transcript_id "ENSRNOT00000161961"; transcript_version "1"; exon_number "2"; gene_name "Brd3"; gene_source "ensembl"; gene_biotype "protein_coding"; transcript_name "Brd3-203"; transcript_source "ensembl"; transcript_biotype "protein_coding"; exon_id "ENSRNOE00000346907"; exon_version "1";
3	ENSEMBL114_rn	exon	31189907	31190214	520.906518179914	-	.	gene_id "ENSRNOG00000007681"; transcript_id "ENSRNOG00000007681_tx_1"; exon_id "3_31189907_31190214_-"; exonnum "2"; txlen "2433";
3	ENSEMBL114_rn	exon	31189907	31190214	1.18057401872261	-	.	gene_id "ENSRNOG00000007681"; transcript_id "ENSRNOG00000007681_tx_10"; exon_id "3_31189907_31190214_-"; exonnum "2"; txlen "2668";
3	ENSEMBL114_rn	exon	31189907	31190214	127.68340809908	-	.	gene_id "ENSRNOG00000007681"; transcript_id "ENSRNOG00000007681_tx_2"; exon_id "3_31189907_31190214_-"; exonnum "2"; txlen "2484";
3	ENSEMBL114_rn	exon	31189907	31190214	27.7091102674762	-	.	gene_id "ENSRNOG00000007681"; transcript_id "ENSRNOG00000007681_tx_4"; exon_id "3_31189907_31190214_-"; exonnum "2"; txlen "2538";
3	ENSEMBL114_rn	exon	31189907	31190214	26.56213227874	-	.	gene_id "ENSRNOG00000007681"; transcript_id "ENSRNOG00000007681_tx_5"; exon_id "3_31189907_31190214_-"; exonnum "2"; txlen "2589";
3	ENSEMBL114_rn	exon	31189907	31190214	4.47629056198435	-	.	gene_id "ENSRNOG00000007681"; transcript_id "ENSRNOG00000007681_tx_8"; exon_id "3_31189907_31190214_-"; exonnum "2"; txlen "2470";
3	ENSEMBL114_rn	exon	31189907	31190214	3.63165926924772	-	.	gene_id "ENSRNOG00000007681"; transcript_id "ENSRNOG00000007681_tx_9"; exon_id "3_31189907_31190214_-"; exonnum "2"; txlen "2563";
3	ensembl	start_codon	31190117	31190119	0	-	0	gene_id "ENSRNOG00000007681"; gene_version "9"; transcript_id "ENSRNOT00000065867"; transcript_version "5"; exon_number "2"; gene_name "Brd3"; gene_source "ensembl"; gene_biotype "protein_coding"; transcript_name "Brd3-201"; transcript_source "ensembl"; transcript_biotype "protein_coding";
3	ensembl	start_codon	31190117	31190119	0	-	0	gene_id "ENSRNOG00000007681"; gene_version "9"; transcript_id "ENSRNOT00000084491"; transcript_version "3"; exon_number "2"; gene_name "Brd3"; gene_source "ensembl"; gene_biotype "protein_coding"; transcript_name "Brd3-202"; transcript_source "ensembl"; transcript_biotype "protein_coding"; tag "Ensembl_canonical";
3	ensembl	start_codon	31190117	31190119	0	-	0	gene_id "ENSRNOG00000007681"; gene_version "9"; transcript_id "ENSRNOT00000161961"; transcript_version "1"; exon_number "2"; gene_name "Brd3"; gene_source "ensembl"; gene_biotype "protein_coding"; transcript_name "Brd3-203"; transcript_source "ensembl"; transcript_biotype "protein_coding";
3	ensembl	five_prime_utr	31190120	31190214	0	-	.	gene_id "ENSRNOG00000007681"; gene_version "9"; transcript_id "ENSRNOT00000065867"; transcript_version "5"; gene_name "Brd3"; gene_source "ensembl"; gene_biotype "protein_coding"; transcript_name "Brd3-201"; transcript_source "ensembl"; transcript_biotype "protein_coding";
3	ensembl	five_prime_utr	31190120	31190214	0	-	.	gene_id "ENSRNOG00000007681"; gene_version "9"; transcript_id "ENSRNOT00000084491"; transcript_version "3"; gene_name "Brd3"; gene_source "ensembl"; gene_biotype "protein_coding"; transcript_name "Brd3-202"; transcript_source "ensembl"; transcript_biotype "protein_coding"; tag "Ensembl_canonical";
3	ensembl	five_prime_utr	31190120	31190214	0	-	.	gene_id "ENSRNOG00000007681"; gene_version "9"; transcript_id "ENSRNOT00000161961"; transcript_version "1"; gene_name "Brd3"; gene_source "ensembl"; gene_biotype "protein_coding"; transcript_name "Brd3-203"; transcript_source "ensembl"; transcript_biotype "protein_coding";
3	ensembl	exon	31193510	31193613	0	-	.	gene_id "ENSRNOG00000007681"; gene_version "9"; transcript_id "ENSRNOT00000065867"; transcript_version "5"; exon_number "1"; gene_name "Brd3"; gene_source "ensembl"; gene_biotype "protein_coding"; transcript_name "Brd3-201"; transcript_source "ensembl"; transcript_biotype "protein_coding"; exon_id "ENSRNOE00000472364"; exon_version "1";
3	ensembl	five_prime_utr	31193510	31193613	0	-	.	gene_id "ENSRNOG00000007681"; gene_version "9"; transcript_id "ENSRNOT00000065867"; transcript_version "5"; gene_name "Brd3"; gene_source "ensembl"; gene_biotype "protein_coding"; transcript_name "Brd3-201"; transcript_source "ensembl"; transcript_biotype "protein_coding";
3	sraer114_ss	exon	31200424	31200529	4.47629056198435	-	.	gene_id "ENSRNOG00000007681"; transcript_id "ENSRNOG00000007681_tx_8"; exon_id "3_31200424_31200529_-"; exonnum "1"; txlen "2470";
3	sraer114_ss	exon	31200477	31200650	1.18057401872261	-	.	gene_id "ENSRNOG00000007681"; transcript_id "ENSRNOG00000007681_tx_10"; exon_id "3_31200477_31200650_-"; exonnum "1"; txlen "2668";
3	sraer114_ss	exon	31200477	31200650	27.7091102674762	-	.	gene_id "ENSRNOG00000007681"; transcript_id "ENSRNOG00000007681_tx_4"; exon_id "3_31200477_31200650_-"; exonnum "1"; txlen "2538";
3	sraer114_ss	exon	31200477	31200650	26.56213227874	-	.	gene_id "ENSRNOG00000007681"; transcript_id "ENSRNOG00000007681_tx_5"; exon_id "3_31200477_31200650_-"; exonnum "1"; txlen "2589";
3	sraer114_ss	exon	31200901	31200969	520.906518179914	-	.	gene_id "ENSRNOG00000007681"; transcript_id "ENSRNOG00000007681_tx_1"; exon_id "3_31200901_31200969_-"; exonnum "1"; txlen "2433";
3	sraer114_ss	exon	31200901	31200969	127.68340809908	-	.	gene_id "ENSRNOG00000007681"; transcript_id "ENSRNOG00000007681_tx_2"; exon_id "3_31200901_31200969_-"; exonnum "1"; txlen "2484";
3	sraer114_ss	exon	31200901	31200969	3.63165926924772	-	.	gene_id "ENSRNOG00000007681"; transcript_id "ENSRNOG00000007681_tx_9"; exon_id "3_31200901_31200969_-"; exonnum "1"; txlen "2563";
3	ensembl	exon	31227578	31227629	0	-	.	gene_id "ENSRNOG00000007681"; gene_version "9"; transcript_id "ENSRNOT00000084491"; transcript_version "3"; exon_number "1"; gene_name "Brd3"; gene_source "ensembl"; gene_biotype "protein_coding"; transcript_name "Brd3-202"; transcript_source "ensembl"; transcript_biotype "protein_coding"; exon_id "ENSRNOE00000647805"; exon_version "1"; tag "Ensembl_canonical";
3	ensembl	five_prime_utr	31227578	31227629	0	-	.	gene_id "ENSRNOG00000007681"; gene_version "9"; transcript_id "ENSRNOT00000084491"; transcript_version "3"; gene_name "Brd3"; gene_source "ensembl"; gene_biotype "protein_coding"; transcript_name "Brd3-202"; transcript_source "ensembl"; transcript_biotype "protein_coding"; tag "Ensembl_canonical";
3	ensembl	exon	31227578	31227629	0	-	.	gene_id "ENSRNOG00000007681"; gene_version "9"; transcript_id "ENSRNOT00000161961"; transcript_version "1"; exon_number "1"; gene_name "Brd3"; gene_source "ensembl"; gene_biotype "protein_coding"; transcript_name "Brd3-203"; transcript_source "ensembl"; transcript_biotype "protein_coding"; exon_id "ENSRNOE00000647805"; exon_version "1";
3	ensembl	five_prime_utr	31227578	31227629	0	-	.	gene_id "ENSRNOG00000007681"; gene_version "9"; transcript_id "ENSRNOT00000161961"; transcript_version "1"; gene_name "Brd3"; gene_source "ensembl"; gene_biotype "protein_coding"; transcript_name "Brd3-203"; transcript_source "ensembl"; transcript_biotype "protein_coding";
3	sraer114_es	exon	31229513	31229790	0.287873983874314	-	.	gene_id "ENSRNOG00000070157"; transcript_id "ENSRNOG00000070157_tx_1"; exon_id "3_31229513_31229790_-"; exonnum "2"; txlen "897";
3	sraer114_es	exon	31229513	31229790	0.0152898575103145	-	.	gene_id "ENSRNOG00000070157"; transcript_id "ENSRNOG00000070157_tx_3"; exon_id "3_31229513_31229790_-"; exonnum "3"; txlen "1087";
3	ensembl	exon	31231222	31231270	0	-	.	gene_id "ENSRNOG00000070157"; gene_version "2"; transcript_id "ENSRNOT00000095303"; transcript_version "2"; exon_number "3"; gene_source "ensembl"; gene_biotype "lncRNA"; transcript_source "ensembl"; transcript_biotype "lncRNA"; exon_id "ENSRNOE00000673237"; exon_version "1"; tag "Ensembl_canonical";
3	ensembl	gene	31231222	31234471	0	-	.	gene_id "ENSRNOG00000070157"; gene_version "2"; gene_source "ensembl"; gene_biotype "lncRNA";
3	ensembl	transcript	31231222	31234471	0	-	.	gene_id "ENSRNOG00000070157"; gene_version "2"; transcript_id "ENSRNOT00000095303"; transcript_version "2"; gene_source "ensembl"; gene_biotype "lncRNA"; transcript_source "ensembl"; transcript_biotype "lncRNA"; tag "Ensembl_canonical";
3	ensembl	exon	31231362	31231551	0	-	.	gene_id "ENSRNOG00000070157"; gene_version "2"; transcript_id "ENSRNOT00000095303"; transcript_version "2"; exon_number "2"; gene_source "ensembl"; gene_biotype "lncRNA"; transcript_source "ensembl"; transcript_biotype "lncRNA"; exon_id "ENSRNOE00000595496"; exon_version "2"; tag "Ensembl_canonical";
3	ENSEMBL114_rn	exon	31231362	31231551	0.0152898575103145	-	.	gene_id "ENSRNOG00000070157"; transcript_id "ENSRNOG00000070157_tx_3"; exon_id "3_31231362_31231551_-"; exonnum "2"; txlen "1087";
3	ensembl	exon	31233853	31234471	0	-	.	gene_id "ENSRNOG00000070157"; gene_version "2"; transcript_id "ENSRNOT00000095303"; transcript_version "2"; exon_number "1"; gene_source "ensembl"; gene_biotype "lncRNA"; transcript_source "ensembl"; transcript_biotype "lncRNA"; exon_id "ENSRNOE00000618772"; exon_version "2"; tag "Ensembl_canonical";
3	ENSEMBL114_rn	exon	31233853	31234471	0.287873983874314	-	.	gene_id "ENSRNOG00000070157"; transcript_id "ENSRNOG00000070157_tx_1"; exon_id "3_31233853_31234471_-"; exonnum "1"; txlen "897";
3	ENSEMBL114_rn	exon	31233853	31234471	0.0152898575103145	-	.	gene_id "ENSRNOG00000070157"; transcript_id "ENSRNOG00000070157_tx_3"; exon_id "3_31233853_31234471_-"; exonnum "1"; txlen "1087";
3	sraer114_es	exon	31234395	31234852	0.0166789470139759	-	.	gene_id "ENSRNOG00000070157"; transcript_id "ENSRNOG00000070157_tx_2"; exon_id "3_31234395_31234852_-"; exonnum "2"; txlen "624";
3	sraer114_ss	exon	31235402	31235567	0.0166789470139759	-	.	gene_id "ENSRNOG00000070157"; transcript_id "ENSRNOG00000070157_tx_2"; exon_id "3_31235402_31235567_-"; exonnum "1"; txlen "624";
3	ensembl	gene	31257916	31258041	0	-	.	gene_id "ENSRNOG00000055021"; gene_version "3"; gene_name "LOC120102096"; gene_source "ensembl"; gene_biotype "snRNA";
3	ensembl	transcript	31257916	31258041	0	-	.	gene_id "ENSRNOG00000055021"; gene_version "3"; transcript_id "ENSRNOT00000089427"; transcript_version "3"; gene_name "LOC120102096"; gene_source "ensembl"; gene_biotype "snRNA"; transcript_name "LOC120102096-201"; transcript_source "ensembl"; transcript_biotype "snRNA"; tag "Ensembl_canonical";
3	ensembl	exon	31257916	31258041	0	-	.	gene_id "ENSRNOG00000055021"; gene_version "3"; transcript_id "ENSRNOT00000089427"; transcript_version "3"; exon_number "1"; gene_name "LOC120102096"; gene_source "ensembl"; gene_biotype "snRNA"; transcript_name "LOC120102096-201"; transcript_source "ensembl"; transcript_biotype "snRNA"; exon_id "ENSRNOE00000559541"; exon_version "1"; tag "Ensembl_canonical";
3	ensembl	exon	31288852	31288944	0	-	.	gene_id "ENSRNOG00000083254"; gene_version "1"; transcript_id "ENSRNOT00000146997"; transcript_version "1"; exon_number "2"; gene_source "ensembl"; gene_biotype "lncRNA"; transcript_source "ensembl"; transcript_biotype "lncRNA"; exon_id "ENSRNOE00000796815"; exon_version "1"; tag "Ensembl_canonical";
3	ensembl	gene	31288852	31291068	0	-	.	gene_id "ENSRNOG00000083254"; gene_version "1"; gene_source "ensembl"; gene_biotype "lncRNA";
3	ensembl	transcript	31288852	31291068	0	-	.	gene_id "ENSRNOG00000083254"; gene_version "1"; transcript_id "ENSRNOT00000146997"; transcript_version "1"; gene_source "ensembl"; gene_biotype "lncRNA"; transcript_source "ensembl"; transcript_biotype "lncRNA"; tag "Ensembl_canonical";
3	ensembl	exon	31289105	31291068	0	-	.	gene_id "ENSRNOG00000083254"; gene_version "1"; transcript_id "ENSRNOT00000146997"; transcript_version "1"; exon_number "1"; gene_source "ensembl"; gene_biotype "lncRNA"; transcript_source "ensembl"; transcript_biotype "lncRNA"; exon_id "ENSRNOE00000689076"; exon_version "1"; tag "Ensembl_canonical";
3	sraer114_es	exon	31291504	31291995	0.0151967813000329	-	.	gene_id "sraer114_gene_45156"; transcript_id "sraer114_gene_45156_tx_2"; exon_id "3_31291504_31291995_-"; exonnum "2"; txlen "573";
3	sraer114_ss	exon	31293125	31293205	0.0151967813000329	-	.	gene_id "sraer114_gene_45156"; transcript_id "sraer114_gene_45156_tx_2"; exon_id "3_31293125_31293205_-"; exonnum "1"; txlen "573";
3	sraer114_es	exon	31364050	31364486	0.0258292810093738	-	.	gene_id "sraer114_gene_48018"; transcript_id "sraer114_gene_48018_tx_1"; exon_id "3_31364050_31364486_-"; exonnum "3"; txlen "644";
3	sraer114_es	exon	31364050	31364486	0.0190256411697942	-	.	gene_id "sraer114_gene_48018"; transcript_id "sraer114_gene_48018_tx_2"; exon_id "3_31364050_31364486_-"; exonnum "4"; txlen "730";
3	sraer114_mid	exon	31364627	31364712	0.0190256411697942	-	.	gene_id "sraer114_gene_48018"; transcript_id "sraer114_gene_48018_tx_2"; exon_id "3_31364627_31364712_-"; exonnum "3"; txlen "730";
3	sraer114_mid	exon	31365204	31365343	0.0258292810093738	-	.	gene_id "sraer114_gene_48018"; transcript_id "sraer114_gene_48018_tx_1"; exon_id "3_31365204_31365343_-"; exonnum "2"; txlen "644";
3	sraer114_mid	exon	31365204	31365343	0.0190256411697942	-	.	gene_id "sraer114_gene_48018"; transcript_id "sraer114_gene_48018_tx_2"; exon_id "3_31365204_31365343_-"; exonnum "2"; txlen "730";
3	sraer114_ss	exon	31365625	31365691	0.0258292810093738	-	.	gene_id "sraer114_gene_48018"; transcript_id "sraer114_gene_48018_tx_1"; exon_id "3_31365625_31365691_-"; exonnum "1"; txlen "644";
3	sraer114_ss	exon	31365625	31365691	0.0190256411697942	-	.	gene_id "sraer114_gene_48018"; transcript_id "sraer114_gene_48018_tx_2"; exon_id "3_31365625_31365691_-"; exonnum "1"; txlen "730";
3	sraer114_es	exon	31420166	31421330	0.0650370258039183	-	.	gene_id "sraer114_gene_55598"; transcript_id "sraer114_gene_55598_tx_1"; exon_id "3_31420166_31421330_-"; exonnum "2"; txlen "1826";
3	sraer114_ss	exon	31422877	31423537	0.0650370258039183	-	.	gene_id "sraer114_gene_55598"; transcript_id "sraer114_gene_55598_tx_1"; exon_id "3_31422877_31423537_-"; exonnum "1"; txlen "1826";
3	ensembl	exon	31477387	31477501	0	-	.	gene_id "ENSRNOG00000077104"; gene_version "1"; transcript_id "ENSRNOT00000138449"; transcript_version "1"; exon_number "2"; gene_source "ensembl"; gene_biotype "lncRNA"; transcript_source "ensembl"; transcript_biotype "lncRNA"; exon_id "ENSRNOE00000674425"; exon_version "1"; tag "Ensembl_canonical";
3	ensembl	gene	31477387	31480000	0	-	.	gene_id "ENSRNOG00000077104"; gene_version "1"; gene_source "ensembl"; gene_biotype "lncRNA";
3	ensembl	transcript	31477387	31480000	0	-	.	gene_id "ENSRNOG00000077104"; gene_version "1"; transcript_id "ENSRNOT00000138449"; transcript_version "1"; gene_source "ensembl"; gene_biotype "lncRNA"; transcript_source "ensembl"; transcript_biotype "lncRNA"; tag "Ensembl_canonical";
3	ensembl	exon	31478007	31480000	0	-	.	gene_id "ENSRNOG00000077104"; gene_version "1"; transcript_id "ENSRNOT00000138449"; transcript_version "1"; exon_number "1"; gene_source "ensembl"; gene_biotype "lncRNA"; transcript_source "ensembl"; transcript_biotype "lncRNA"; exon_id "ENSRNOE00000737386"; exon_version "1"; tag "Ensembl_canonical";
3	sraer114_es	exon	31514342	31515105	0.08077033423927	-	.	gene_id "sraer114_gene_55599"; transcript_id "sraer114_gene_55599_tx_1"; exon_id "3_31514342_31515105_-"; exonnum "3"; txlen "1005";
3	sraer114_es	exon	31514342	31515105	0.00332388206745967	-	.	gene_id "sraer114_gene_55599"; transcript_id "sraer114_gene_55599_tx_10"; exon_id "3_31514342_31515105_-"; exonnum "7"; txlen "1664";
3	sraer114_es	exon	31514342	31515105	0.0252615037126935	-	.	gene_id "sraer114_gene_55599"; transcript_id "sraer114_gene_55599_tx_2"; exon_id "3_31514342_31515105_-"; exonnum "4"; txlen "1191";
3	sraer114_es	exon	31514342	31515105	0.0129631400630927	-	.	gene_id "sraer114_gene_55599"; transcript_id "sraer114_gene_55599_tx_3"; exon_id "3_31514342_31515105_-"; exonnum "4"; txlen "1251";
3	sraer114_es	exon	31514342	31515105	0.00930686978888708	-	.	gene_id "sraer114_gene_55599"; transcript_id "sraer114_gene_55599_tx_4"; exon_id "3_31514342_31515105_-"; exonnum "4"; txlen "1066";
3	sraer114_es	exon	31514342	31515105	0.00664776413491934	-	.	gene_id "sraer114_gene_55599"; transcript_id "sraer114_gene_55599_tx_5"; exon_id "3_31514342_31515105_-"; exonnum "6"; txlen "1603";
3	sraer114_es	exon	31514342	31515105	0.00664776413491934	-	.	gene_id "sraer114_gene_55599"; transcript_id "sraer114_gene_55599_tx_6"; exon_id "3_31514342_31515105_-"; exonnum "5"; txlen "1417";
3	sraer114_es	exon	31514342	31515105	0.00432104668769757	-	.	gene_id "sraer114_gene_55599"; transcript_id "sraer114_gene_55599_tx_7"; exon_id "3_31514342_31515105_-"; exonnum "5"; txlen "1437";
3	sraer114_es	exon	31514342	31515105	0.00332388206745967	-	.	gene_id "sraer114_gene_55599"; transcript_id "sraer114_gene_55599_tx_8"; exon_id "3_31514342_31515105_-"; exonnum "6"; txlen "1498";
3	sraer114_es	exon	31514342	31515105	0.00332388206745967	-	.	gene_id "sraer114_gene_55599"; transcript_id "sraer114_gene_55599_tx_9"; exon_id "3_31514342_31515105_-"; exonnum "5"; txlen "1312";
3	sraer114_mid	exon	31515594	31515706	0.08077033423927	-	.	gene_id "sraer114_gene_55599"; transcript_id "sraer114_gene_55599_tx_1"; exon_id "3_31515594_31515706_-"; exonnum "2"; txlen "1005";
3	sraer114_mid	exon	31515594	31515706	0.00332388206745967	-	.	gene_id "sraer114_gene_55599"; transcript_id "sraer114_gene_55599_tx_10"; exon_id "3_31515594_31515706_-"; exonnum "6"; txlen "1664";
3	sraer114_mid	exon	31515594	31515706	0.0252615037126935	-	.	gene_id "sraer114_gene_55599"; transcript_id "sraer114_gene_55599_tx_2"; exon_id "3_31515594_31515706_-"; exonnum "3"; txlen "1191";
3	sraer114_mid	exon	31515594	31515706	0.0129631400630927	-	.	gene_id "sraer114_gene_55599"; transcript_id "sraer114_gene_55599_tx_3"; exon_id "3_31515594_31515706_-"; exonnum "3"; txlen "1251";
3	sraer114_mid	exon	31515594	31515706	0.00930686978888708	-	.	gene_id "sraer114_gene_55599"; transcript_id "sraer114_gene_55599_tx_4"; exon_id "3_31515594_31515706_-"; exonnum "3"; txlen "1066";
3	sraer114_mid	exon	31515594	31515706	0.00664776413491934	-	.	gene_id "sraer114_gene_55599"; transcript_id "sraer114_gene_55599_tx_5"; exon_id "3_31515594_31515706_-"; exonnum "5"; txlen "1603";
3	sraer114_mid	exon	31515594	31515706	0.00664776413491934	-	.	gene_id "sraer114_gene_55599"; transcript_id "sraer114_gene_55599_tx_6"; exon_id "3_31515594_31515706_-"; exonnum "4"; txlen "1417";
3	sraer114_mid	exon	31515594	31515706	0.00432104668769757	-	.	gene_id "sraer114_gene_55599"; transcript_id "sraer114_gene_55599_tx_7"; exon_id "3_31515594_31515706_-"; exonnum "4"; txlen "1437";
3	sraer114_mid	exon	31515594	31515706	0.00332388206745967	-	.	gene_id "sraer114_gene_55599"; transcript_id "sraer114_gene_55599_tx_8"; exon_id "3_31515594_31515706_-"; exonnum "5"; txlen "1498";
3	sraer114_mid	exon	31515594	31515706	0.00332388206745967	-	.	gene_id "sraer114_gene_55599"; transcript_id "sraer114_gene_55599_tx_9"; exon_id "3_31515594_31515706_-"; exonnum "4"; txlen "1312";
3	sraer114_mid	exon	31515852	31515912	0.00332388206745967	-	.	gene_id "sraer114_gene_55599"; transcript_id "sraer114_gene_55599_tx_10"; exon_id "3_31515852_31515912_-"; exonnum "5"; txlen "1664";
3	sraer114_mid	exon	31515852	31515912	0.00930686978888708	-	.	gene_id "sraer114_gene_55599"; transcript_id "sraer114_gene_55599_tx_4"; exon_id "3_31515852_31515912_-"; exonnum "2"; txlen "1066";
3	sraer114_mid	exon	31515852	31515912	0.00332388206745967	-	.	gene_id "sraer114_gene_55599"; transcript_id "sraer114_gene_55599_tx_8"; exon_id "3_31515852_31515912_-"; exonnum "4"; txlen "1498";
3	sraer114_mid	exon	31515852	31515912	0.00332388206745967	-	.	gene_id "sraer114_gene_55599"; transcript_id "sraer114_gene_55599_tx_9"; exon_id "3_31515852_31515912_-"; exonnum "3"; txlen "1312";
3	sraer114_mid	exon	31520170	31520415	0.00332388206745967	-	.	gene_id "sraer114_gene_55599"; transcript_id "sraer114_gene_55599_tx_10"; exon_id "3_31520170_31520415_-"; exonnum "4"; txlen "1664";
3	sraer114_mid	exon	31520170	31520415	0.0129631400630927	-	.	gene_id "sraer114_gene_55599"; transcript_id "sraer114_gene_55599_tx_3"; exon_id "3_31520170_31520415_-"; exonnum "2"; txlen "1251";
3	sraer114_mid	exon	31520170	31520415	0.00664776413491934	-	.	gene_id "sraer114_gene_55599"; transcript_id "sraer114_gene_55599_tx_5"; exon_id "3_31520170_31520415_-"; exonnum "4"; txlen "1603";
3	sraer114_mid	exon	31520170	31520415	0.00664776413491934	-	.	gene_id "sraer114_gene_55599"; transcript_id "sraer114_gene_55599_tx_6"; exon_id "3_31520170_31520415_-"; exonnum "3"; txlen "1417";
3	sraer114_mid	exon	31520170	31520415	0.00432104668769757	-	.	gene_id "sraer114_gene_55599"; transcript_id "sraer114_gene_55599_tx_7"; exon_id "3_31520170_31520415_-"; exonnum "3"; txlen "1437";
3	sraer114_mid	exon	31520170	31520415	0.00332388206745967	-	.	gene_id "sraer114_gene_55599"; transcript_id "sraer114_gene_55599_tx_8"; exon_id "3_31520170_31520415_-"; exonnum "3"; txlen "1498";
3	sraer114_mid	exon	31520170	31520415	0.00332388206745967	-	.	gene_id "sraer114_gene_55599"; transcript_id "sraer114_gene_55599_tx_9"; exon_id "3_31520170_31520415_-"; exonnum "2"; txlen "1312";
3	sraer114_mid	exon	31523381	31523546	0.00332388206745967	-	.	gene_id "sraer114_gene_55599"; transcript_id "sraer114_gene_55599_tx_10"; exon_id "3_31523381_31523546_-"; exonnum "3"; txlen "1664";
3	sraer114_mid	exon	31523381	31523546	0.00664776413491934	-	.	gene_id "sraer114_gene_55599"; transcript_id "sraer114_gene_55599_tx_5"; exon_id "3_31523381_31523546_-"; exonnum "3"; txlen "1603";
3	sraer114_mid	exon	31523381	31523546	0.00664776413491934	-	.	gene_id "sraer114_gene_55599"; transcript_id "sraer114_gene_55599_tx_6"; exon_id "3_31523381_31523546_-"; exonnum "2"; txlen "1417";
3	sraer114_mid	exon	31526012	31526197	0.00332388206745967	-	.	gene_id "sraer114_gene_55599"; transcript_id "sraer114_gene_55599_tx_10"; exon_id "3_31526012_31526197_-"; exonnum "2"; txlen "1664";
3	sraer114_mid	exon	31526012	31526197	0.0252615037126935	-	.	gene_id "sraer114_gene_55599"; transcript_id "sraer114_gene_55599_tx_2"; exon_id "3_31526012_31526197_-"; exonnum "2"; txlen "1191";
3	sraer114_mid	exon	31526012	31526197	0.00664776413491934	-	.	gene_id "sraer114_gene_55599"; transcript_id "sraer114_gene_55599_tx_5"; exon_id "3_31526012_31526197_-"; exonnum "2"; txlen "1603";
3	sraer114_mid	exon	31526012	31526197	0.00432104668769757	-	.	gene_id "sraer114_gene_55599"; transcript_id "sraer114_gene_55599_tx_7"; exon_id "3_31526012_31526197_-"; exonnum "2"; txlen "1437";
3	sraer114_mid	exon	31526012	31526197	0.00332388206745967	-	.	gene_id "sraer114_gene_55599"; transcript_id "sraer114_gene_55599_tx_8"; exon_id "3_31526012_31526197_-"; exonnum "2"; txlen "1498";
3	sraer114_ss	exon	31526324	31526451	0.08077033423927	-	.	gene_id "sraer114_gene_55599"; transcript_id "sraer114_gene_55599_tx_1"; exon_id "3_31526324_31526451_-"; exonnum "1"; txlen "1005";
3	sraer114_ss	exon	31526324	31526451	0.00332388206745967	-	.	gene_id "sraer114_gene_55599"; transcript_id "sraer114_gene_55599_tx_10"; exon_id "3_31526324_31526451_-"; exonnum "1"; txlen "1664";
3	sraer114_ss	exon	31526324	31526451	0.0252615037126935	-	.	gene_id "sraer114_gene_55599"; transcript_id "sraer114_gene_55599_tx_2"; exon_id "3_31526324_31526451_-"; exonnum "1"; txlen "1191";
3	sraer114_ss	exon	31526324	31526451	0.0129631400630927	-	.	gene_id "sraer114_gene_55599"; transcript_id "sraer114_gene_55599_tx_3"; exon_id "3_31526324_31526451_-"; exonnum "1"; txlen "1251";
3	sraer114_ss	exon	31526324	31526451	0.00930686978888708	-	.	gene_id "sraer114_gene_55599"; transcript_id "sraer114_gene_55599_tx_4"; exon_id "3_31526324_31526451_-"; exonnum "1"; txlen "1066";
3	sraer114_ss	exon	31526324	31526451	0.00664776413491934	-	.	gene_id "sraer114_gene_55599"; transcript_id "sraer114_gene_55599_tx_5"; exon_id "3_31526324_31526451_-"; exonnum "1"; txlen "1603";
3	sraer114_ss	exon	31526324	31526451	0.00664776413491934	-	.	gene_id "sraer114_gene_55599"; transcript_id "sraer114_gene_55599_tx_6"; exon_id "3_31526324_31526451_-"; exonnum "1"; txlen "1417";
3	sraer114_ss	exon	31526324	31526451	0.00432104668769757	-	.	gene_id "sraer114_gene_55599"; transcript_id "sraer114_gene_55599_tx_7"; exon_id "3_31526324_31526451_-"; exonnum "1"; txlen "1437";
3	sraer114_ss	exon	31526324	31526451	0.00332388206745967	-	.	gene_id "sraer114_gene_55599"; transcript_id "sraer114_gene_55599_tx_8"; exon_id "3_31526324_31526451_-"; exonnum "1"; txlen "1498";
3	sraer114_ss	exon	31526324	31526451	0.00332388206745967	-	.	gene_id "sraer114_gene_55599"; transcript_id "sraer114_gene_55599_tx_9"; exon_id "3_31526324_31526451_-"; exonnum "1"; txlen "1312";
3	sraer114_es	exon	31546225	31546530	1.86153005157999	-	.	gene_id "sraer114_gene_45158"; transcript_id "sraer114_gene_45158_tx_2"; exon_id "3_31546225_31546530_-"; exonnum "2"; txlen "534";
3	sraer114_es	exon	31548751	31549097	0.092297190555082	-	.	gene_id "sraer114_gene_45158"; transcript_id "sraer114_gene_45158_tx_3"; exon_id "3_31548751_31549097_-"; exonnum "4"; txlen "775";
3	sraer114_mid	exon	31549195	31549336	0.092297190555082	-	.	gene_id "sraer114_gene_45158"; transcript_id "sraer114_gene_45158_tx_3"; exon_id "3_31549195_31549336_-"; exonnum "3"; txlen "775";
3	sraer114_mid	exon	31549430	31549487	0.092297190555082	-	.	gene_id "sraer114_gene_45158"; transcript_id "sraer114_gene_45158_tx_3"; exon_id "3_31549430_31549487_-"; exonnum "2"; txlen "775";
3	sraer114_ss	exon	31551264	31551491	1.86153005157999	-	.	gene_id "sraer114_gene_45158"; transcript_id "sraer114_gene_45158_tx_2"; exon_id "3_31551264_31551491_-"; exonnum "1"; txlen "534";
3	sraer114_ss	exon	31551264	31551491	0.092297190555082	-	.	gene_id "sraer114_gene_45158"; transcript_id "sraer114_gene_45158_tx_3"; exon_id "3_31551264_31551491_-"; exonnum "1"; txlen "775";
3	sraer114_es	exon	31623923	31624543	0.0474559404799571	-	.	gene_id "sraer114_gene_45159"; transcript_id "sraer114_gene_45159_tx_1"; exon_id "3_31623923_31624543_-"; exonnum "3"; txlen "1009";
3	sraer114_es	exon	31623923	31624543	0.0337573184857427	-	.	gene_id "sraer114_gene_45159"; transcript_id "sraer114_gene_45159_tx_2"; exon_id "3_31623923_31624543_-"; exonnum "3"; txlen "983";
3	sraer114_mid	exon	31625098	31625283	0.0337573184857427	-	.	gene_id "sraer114_gene_45159"; transcript_id "sraer114_gene_45159_tx_2"; exon_id "3_31625098_31625283_-"; exonnum "2"; txlen "983";
3	sraer114_mid	exon	31625098	31625309	0.0474559404799571	-	.	gene_id "sraer114_gene_45159"; transcript_id "sraer114_gene_45159_tx_1"; exon_id "3_31625098_31625309_-"; exonnum "2"; txlen "1009";
3	sraer114_ss	exon	31625447	31625622	0.0474559404799571	-	.	gene_id "sraer114_gene_45159"; transcript_id "sraer114_gene_45159_tx_1"; exon_id "3_31625447_31625622_-"; exonnum "1"; txlen "1009";
3	sraer114_ss	exon	31625447	31625622	0.0337573184857427	-	.	gene_id "sraer114_gene_45159"; transcript_id "sraer114_gene_45159_tx_2"; exon_id "3_31625447_31625622_-"; exonnum "1"; txlen "983";
3	ensembl	three_prime_utr	31791750	31791948	0	-	.	gene_id "ENSRNOG00000009342"; gene_version "8"; transcript_id "ENSRNOT00000012494"; transcript_version "8"; gene_name "Fcnb"; gene_source "ensembl"; gene_biotype "protein_coding"; transcript_name "Fcnb-201"; transcript_source "ensembl"; transcript_biotype "protein_coding"; tag "Ensembl_canonical";
3	ensembl	three_prime_utr	31791750	31791948	0	-	.	gene_id "ENSRNOG00000009342"; gene_version "8"; transcript_id "ENSRNOT00000102462"; transcript_version "2"; gene_name "Fcnb"; gene_source "ensembl"; gene_biotype "protein_coding"; transcript_name "Fcnb-202"; transcript_source "ensembl"; transcript_biotype "protein_coding";
3	ensembl	exon	31791750	31792196	0	-	.	gene_id "ENSRNOG00000009342"; gene_version "8"; transcript_id "ENSRNOT00000012494"; transcript_version "8"; exon_number "9"; gene_name "Fcnb"; gene_source "ensembl"; gene_biotype "protein_coding"; transcript_name "Fcnb-201"; transcript_source "ensembl"; transcript_biotype "protein_coding"; exon_id "ENSRNOE00000088390"; exon_version "7"; tag "Ensembl_canonical";
3	ensembl	exon	31791750	31792196	0	-	.	gene_id "ENSRNOG00000009342"; gene_version "8"; transcript_id "ENSRNOT00000102462"; transcript_version "2"; exon_number "8"; gene_name "Fcnb"; gene_source "ensembl"; gene_biotype "protein_coding"; transcript_name "Fcnb-202"; transcript_source "ensembl"; transcript_biotype "protein_coding"; exon_id "ENSRNOE00000088390"; exon_version "7";
3	ENSEMBL114_rn	exon	31791750	31792196	0.00317459972713904	-	.	gene_id "ENSRNOG00000009342"; transcript_id "ENSRNOG00000009342_tx_2"; exon_id "3_31791750_31792196_-"; exonnum "9"; txlen "1149";
3	ensembl	gene	31791750	31800188	0	-	.	gene_id "ENSRNOG00000009342"; gene_version "8"; gene_name "Fcnb"; gene_source "ensembl"; gene_biotype "protein_coding";
3	ensembl	transcript	31791750	31800188	0	-	.	gene_id "ENSRNOG00000009342"; gene_version "8"; transcript_id "ENSRNOT00000012494"; transcript_version "8"; gene_name "Fcnb"; gene_source "ensembl"; gene_biotype "protein_coding"; transcript_name "Fcnb-201"; transcript_source "ensembl"; transcript_biotype "protein_coding"; tag "Ensembl_canonical";
3	ensembl	transcript	31791750	31800188	0	-	.	gene_id "ENSRNOG00000009342"; gene_version "8"; transcript_id "ENSRNOT00000102462"; transcript_version "2"; gene_name "Fcnb"; gene_source "ensembl"; gene_biotype "protein_coding"; transcript_name "Fcnb-202"; transcript_source "ensembl"; transcript_biotype "protein_coding";
3	ensembl	stop_codon	31791949	31791951	0	-	0	gene_id "ENSRNOG00000009342"; gene_version "8"; transcript_id "ENSRNOT00000012494"; transcript_version "8"; exon_number "9"; gene_name "Fcnb"; gene_source "ensembl"; gene_biotype "protein_coding"; transcript_name "Fcnb-201"; transcript_source "ensembl"; transcript_biotype "protein_coding"; tag "Ensembl_canonical";
3	ensembl	stop_codon	31791949	31791951	0	-	0	gene_id "ENSRNOG00000009342"; gene_version "8"; transcript_id "ENSRNOT00000102462"; transcript_version "2"; exon_number "8"; gene_name "Fcnb"; gene_source "ensembl"; gene_biotype "protein_coding"; transcript_name "Fcnb-202"; transcript_source "ensembl"; transcript_biotype "protein_coding";
3	ensembl	CDS	31791952	31792196	0	-	2	gene_id "ENSRNOG00000009342"; gene_version "8"; transcript_id "ENSRNOT00000012494"; transcript_version "8"; exon_number "9"; gene_name "Fcnb"; gene_source "ensembl"; gene_biotype "protein_coding"; transcript_name "Fcnb-201"; transcript_source "ensembl"; transcript_biotype "protein_coding"; protein_id "ENSRNOP00000012494"; protein_version "3"; tag "Ensembl_canonical";
3	ensembl	CDS	31791952	31792196	0	-	2	gene_id "ENSRNOG00000009342"; gene_version "8"; transcript_id "ENSRNOT00000102462"; transcript_version "2"; exon_number "8"; gene_name "Fcnb"; gene_source "ensembl"; gene_biotype "protein_coding"; transcript_name "Fcnb-202"; transcript_source "ensembl"; transcript_biotype "protein_coding"; protein_id "ENSRNOP00000091036"; protein_version "1";
3	ensembl	stop_codon	31793427	31793429	0	-	0	gene_id "ENSRNOG00000009342"; gene_version "8"; transcript_id "ENSRNOT00000110782"; transcript_version "2"; exon_number "10"; gene_name "Fcnb"; gene_source "ensembl"; gene_biotype "protein_coding"; transcript_name "Fcnb-203"; transcript_source "ensembl"; transcript_biotype "protein_coding";
3	ensembl	exon	31793427	31793462	0	-	.	gene_id "ENSRNOG00000009342"; gene_version "8"; transcript_id "ENSRNOT00000110782"; transcript_version "2"; exon_number "10"; gene_name "Fcnb"; gene_source "ensembl"; gene_biotype "protein_coding"; transcript_name "Fcnb-203"; transcript_source "ensembl"; transcript_biotype "protein_coding"; exon_id "ENSRNOE00000609955"; exon_version "1";
3	ensembl	transcript	31793427	31800188	0	-	.	gene_id "ENSRNOG00000009342"; gene_version "8"; transcript_id "ENSRNOT00000110782"; transcript_version "2"; gene_name "Fcnb"; gene_source "ensembl"; gene_biotype "protein_coding"; transcript_name "Fcnb-203"; transcript_source "ensembl"; transcript_biotype "protein_coding";
3	ensembl	CDS	31793430	31793462	0	-	0	gene_id "ENSRNOG00000009342"; gene_version "8"; transcript_id "ENSRNOT00000110782"; transcript_version "2"; exon_number "10"; gene_name "Fcnb"; gene_source "ensembl"; gene_biotype "protein_coding"; transcript_name "Fcnb-203"; transcript_source "ensembl"; transcript_biotype "protein_coding"; protein_id "ENSRNOP00000093251"; protein_version "1";
3	ensembl	exon	31793465	31793482	0	-	.	gene_id "ENSRNOG00000009342"; gene_version "8"; transcript_id "ENSRNOT00000110782"; transcript_version "2"; exon_number "9"; gene_name "Fcnb"; gene_source "ensembl"; gene_biotype "protein_coding"; transcript_name "Fcnb-203"; transcript_source "ensembl"; transcript_biotype "protein_coding"; exon_id "ENSRNOE00000681251"; exon_version "1";
3	ensembl	CDS	31793465	31793482	0	-	0	gene_id "ENSRNOG00000009342"; gene_version "8"; transcript_id "ENSRNOT00000110782"; transcript_version "2"; exon_number "9"; gene_name "Fcnb"; gene_source "ensembl"; gene_biotype "protein_coding"; transcript_name "Fcnb-203"; transcript_source "ensembl"; transcript_biotype "protein_coding"; protein_id "ENSRNOP00000093251"; protein_version "1";
3	ensembl	exon	31793484	31793623	0	-	.	gene_id "ENSRNOG00000009342"; gene_version "8"; transcript_id "ENSRNOT00000110782"; transcript_version "2"; exon_number "8"; gene_name "Fcnb"; gene_source "ensembl"; gene_biotype "protein_coding"; transcript_name "Fcnb-203"; transcript_source "ensembl"; transcript_biotype "protein_coding"; exon_id "ENSRNOE00000653665"; exon_version "1";
3	ensembl	CDS	31793484	31793623	0	-	2	gene_id "ENSRNOG00000009342"; gene_version "8"; transcript_id "ENSRNOT00000110782"; transcript_version "2"; exon_number "8"; gene_name "Fcnb"; gene_source "ensembl"; gene_biotype "protein_coding"; transcript_name "Fcnb-203"; transcript_source "ensembl"; transcript_biotype "protein_coding"; protein_id "ENSRNOP00000093251"; protein_version "1";
3	ensembl	exon	31793489	31793623	0	-	.	gene_id "ENSRNOG00000009342"; gene_version "8"; transcript_id "ENSRNOT00000012494"; transcript_version "8"; exon_number "8"; gene_name "Fcnb"; gene_source "ensembl"; gene_biotype "protein_coding"; transcript_name "Fcnb-201"; transcript_source "ensembl"; transcript_biotype "protein_coding"; exon_id "ENSRNOE00000088310"; exon_version "1"; tag "Ensembl_canonical";
3	ensembl	CDS	31793489	31793623	0	-	2	gene_id "ENSRNOG00000009342"; gene_version "8"; transcript_id "ENSRNOT00000012494"; transcript_version "8"; exon_number "8"; gene_name "Fcnb"; gene_source "ensembl"; gene_biotype "protein_coding"; transcript_name "Fcnb-201"; transcript_source "ensembl"; transcript_biotype "protein_coding"; protein_id "ENSRNOP00000012494"; protein_version "3"; tag "Ensembl_canonical";
3	ensembl	exon	31793489	31793623	0	-	.	gene_id "ENSRNOG00000009342"; gene_version "8"; transcript_id "ENSRNOT00000102462"; transcript_version "2"; exon_number "7"; gene_name "Fcnb"; gene_source "ensembl"; gene_biotype "protein_coding"; transcript_name "Fcnb-202"; transcript_source "ensembl"; transcript_biotype "protein_coding"; exon_id "ENSRNOE00000088310"; exon_version "1";
3	ensembl	CDS	31793489	31793623	0	-	2	gene_id "ENSRNOG00000009342"; gene_version "8"; transcript_id "ENSRNOT00000102462"; transcript_version "2"; exon_number "7"; gene_name "Fcnb"; gene_source "ensembl"; gene_biotype "protein_coding"; transcript_name "Fcnb-202"; transcript_source "ensembl"; transcript_biotype "protein_coding"; protein_id "ENSRNOP00000091036"; protein_version "1";
3	ENSEMBL114_rn	exon	31793489	31793623	0.00317459972713904	-	.	gene_id "ENSRNOG00000009342"; transcript_id "ENSRNOG00000009342_tx_2"; exon_id "3_31793489_31793623_-"; exonnum "8"; txlen "1149";
3	ensembl	exon	31794384	31794513	0	-	.	gene_id "ENSRNOG00000009342"; gene_version "8"; transcript_id "ENSRNOT00000110782"; transcript_version "2"; exon_number "7"; gene_name "Fcnb"; gene_source "ensembl"; gene_biotype "protein_coding"; transcript_name "Fcnb-203"; transcript_source "ensembl"; transcript_biotype "protein_coding"; exon_id "ENSRNOE00000088222"; exon_version "1";
3	ensembl	CDS	31794384	31794513	0	-	0	gene_id "ENSRNOG00000009342"; gene_version "8"; transcript_id "ENSRNOT00000110782"; transcript_version "2"; exon_number "7"; gene_name "Fcnb"; gene_source "ensembl"; gene_biotype "protein_coding"; transcript_name "Fcnb-203"; transcript_source "ensembl"; transcript_biotype "protein_coding"; protein_id "ENSRNOP00000093251"; protein_version "1";
3	ensembl	exon	31794384	31794513	0	-	.	gene_id "ENSRNOG00000009342"; gene_version "8"; transcript_id "ENSRNOT00000012494"; transcript_version "8"; exon_number "7"; gene_name "Fcnb"; gene_source "ensembl"; gene_biotype "protein_coding"; transcript_name "Fcnb-201"; transcript_source "ensembl"; transcript_biotype "protein_coding"; exon_id "ENSRNOE00000088222"; exon_version "1"; tag "Ensembl_canonical";
3	ensembl	CDS	31794384	31794513	0	-	0	gene_id "ENSRNOG00000009342"; gene_version "8"; transcript_id "ENSRNOT00000012494"; transcript_version "8"; exon_number "7"; gene_name "Fcnb"; gene_source "ensembl"; gene_biotype "protein_coding"; transcript_name "Fcnb-201"; transcript_source "ensembl"; transcript_biotype "protein_coding"; protein_id "ENSRNOP00000012494"; protein_version "3"; tag "Ensembl_canonical";
3	ensembl	exon	31794384	31794513	0	-	.	gene_id "ENSRNOG00000009342"; gene_version "8"; transcript_id "ENSRNOT00000102462"; transcript_version "2"; exon_number "6"; gene_name "Fcnb"; gene_source "ensembl"; gene_biotype "protein_coding"; transcript_name "Fcnb-202"; transcript_source "ensembl"; transcript_biotype "protein_coding"; exon_id "ENSRNOE00000088222"; exon_version "1";
3	ensembl	CDS	31794384	31794513	0	-	0	gene_id "ENSRNOG00000009342"; gene_version "8"; transcript_id "ENSRNOT00000102462"; transcript_version "2"; exon_number "6"; gene_name "Fcnb"; gene_source "ensembl"; gene_biotype "protein_coding"; transcript_name "Fcnb-202"; transcript_source "ensembl"; transcript_biotype "protein_coding"; protein_id "ENSRNOP00000091036"; protein_version "1";
3	ENSEMBL114_rn	exon	31794384	31794513	0.00317459972713904	-	.	gene_id "ENSRNOG00000009342"; transcript_id "ENSRNOG00000009342_tx_2"; exon_id "3_31794384_31794513_-"; exonnum "7"; txlen "1149";
3	ensembl	exon	31794899	31795026	0	-	.	gene_id "ENSRNOG00000009342"; gene_version "8"; transcript_id "ENSRNOT00000110782"; transcript_version "2"; exon_number "6"; gene_name "Fcnb"; gene_source "ensembl"; gene_biotype "protein_coding"; transcript_name "Fcnb-203"; transcript_source "ensembl"; transcript_biotype "protein_coding"; exon_id "ENSRNOE00000088140"; exon_version "1";
3	ensembl	CDS	31794899	31795026	0	-	2	gene_id "ENSRNOG00000009342"; gene_version "8"; transcript_id "ENSRNOT00000110782"; transcript_version "2"; exon_number "6"; gene_name "Fcnb"; gene_source "ensembl"; gene_biotype "protein_coding"; transcript_name "Fcnb-203"; transcript_source "ensembl"; transcript_biotype "protein_coding"; protein_id "ENSRNOP00000093251"; protein_version "1";
3	ensembl	exon	31794899	31795026	0	-	.	gene_id "ENSRNOG00000009342"; gene_version "8"; transcript_id "ENSRNOT00000012494"; transcript_version "8"; exon_number "6"; gene_name "Fcnb"; gene_source "ensembl"; gene_biotype "protein_coding"; transcript_name "Fcnb-201"; transcript_source "ensembl"; transcript_biotype "protein_coding"; exon_id "ENSRNOE00000088140"; exon_version "1"; tag "Ensembl_canonical";
3	ensembl	CDS	31794899	31795026	0	-	2	gene_id "ENSRNOG00000009342"; gene_version "8"; transcript_id "ENSRNOT00000012494"; transcript_version "8"; exon_number "6"; gene_name "Fcnb"; gene_source "ensembl"; gene_biotype "protein_coding"; transcript_name "Fcnb-201"; transcript_source "ensembl"; transcript_biotype "protein_coding"; protein_id "ENSRNOP00000012494"; protein_version "3"; tag "Ensembl_canonical";
3	ensembl	exon	31794899	31795026	0	-	.	gene_id "ENSRNOG00000009342"; gene_version "8"; transcript_id "ENSRNOT00000102462"; transcript_version "2"; exon_number "5"; gene_name "Fcnb"; gene_source "ensembl"; gene_biotype "protein_coding"; transcript_name "Fcnb-202"; transcript_source "ensembl"; transcript_biotype "protein_coding"; exon_id "ENSRNOE00000088140"; exon_version "1";
3	ensembl	CDS	31794899	31795026	0	-	2	gene_id "ENSRNOG00000009342"; gene_version "8"; transcript_id "ENSRNOT00000102462"; transcript_version "2"; exon_number "5"; gene_name "Fcnb"; gene_source "ensembl"; gene_biotype "protein_coding"; transcript_name "Fcnb-202"; transcript_source "ensembl"; transcript_biotype "protein_coding"; protein_id "ENSRNOP00000091036"; protein_version "1";
3	ENSEMBL114_rn	exon	31794899	31795026	0.00317459972713904	-	.	gene_id "ENSRNOG00000009342"; transcript_id "ENSRNOG00000009342_tx_2"; exon_id "3_31794899_31795026_-"; exonnum "6"; txlen "1149";
3	ensembl	exon	31795179	31795211	0	-	.	gene_id "ENSRNOG00000009342"; gene_version "8"; transcript_id "ENSRNOT00000110782"; transcript_version "2"; exon_number "5"; gene_name "Fcnb"; gene_source "ensembl"; gene_biotype "protein_coding"; transcript_name "Fcnb-203"; transcript_source "ensembl"; transcript_biotype "protein_coding"; exon_id "ENSRNOE00000088046"; exon_version "1";
3	ensembl	CDS	31795179	31795211	0	-	2	gene_id "ENSRNOG00000009342"; gene_version "8"; transcript_id "ENSRNOT00000110782"; transcript_version "2"; exon_number "5"; gene_name "Fcnb"; gene_source "ensembl"; gene_biotype "protein_coding"; transcript_name "Fcnb-203"; transcript_source "ensembl"; transcript_biotype "protein_coding"; protein_id "ENSRNOP00000093251"; protein_version "1";
3	ensembl	exon	31795179	31795211	0	-	.	gene_id "ENSRNOG00000009342"; gene_version "8"; transcript_id "ENSRNOT00000012494"; transcript_version "8"; exon_number "5"; gene_name "Fcnb"; gene_source "ensembl"; gene_biotype "protein_coding"; transcript_name "Fcnb-201"; transcript_source "ensembl"; transcript_biotype "protein_coding"; exon_id "ENSRNOE00000088046"; exon_version "1"; tag "Ensembl_canonical";
3	ensembl	CDS	31795179	31795211	0	-	2	gene_id "ENSRNOG00000009342"; gene_version "8"; transcript_id "ENSRNOT00000012494"; transcript_version "8"; exon_number "5"; gene_name "Fcnb"; gene_source "ensembl"; gene_biotype "protein_coding"; transcript_name "Fcnb-201"; transcript_source "ensembl"; transcript_biotype "protein_coding"; protein_id "ENSRNOP00000012494"; protein_version "3"; tag "Ensembl_canonical";
3	ENSEMBL114_rn	exon	31795179	31795211	0.00317459972713904	-	.	gene_id "ENSRNOG00000009342"; transcript_id "ENSRNOG00000009342_tx_2"; exon_id "3_31795179_31795211_-"; exonnum "5"; txlen "1149";
3	ensembl	exon	31795783	31795845	0	-	.	gene_id "ENSRNOG00000009342"; gene_version "8"; transcript_id "ENSRNOT00000102462"; transcript_version "2"; exon_number "4"; gene_name "Fcnb"; gene_source "ensembl"; gene_biotype "protein_coding"; transcript_name "Fcnb-202"; transcript_source "ensembl"; transcript_biotype "protein_coding"; exon_id "ENSRNOE00000660743"; exon_version "1";
3	ensembl	CDS	31795783	31795845	0	-	2	gene_id "ENSRNOG00000009342"; gene_version "8"; transcript_id "ENSRNOT00000102462"; transcript_version "2"; exon_number "4"; gene_name "Fcnb"; gene_source "ensembl"; gene_biotype "protein_coding"; transcript_name "Fcnb-202"; transcript_source "ensembl"; transcript_biotype "protein_coding"; protein_id "ENSRNOP00000091036"; protein_version "1";
3	ensembl	exon	31795810	31795845	0	-	.	gene_id "ENSRNOG00000009342"; gene_version "8"; transcript_id "ENSRNOT00000110782"; transcript_version "2"; exon_number "4"; gene_name "Fcnb"; gene_source "ensembl"; gene_biotype "protein_coding"; transcript_name "Fcnb-203"; transcript_source "ensembl"; transcript_biotype "protein_coding"; exon_id "ENSRNOE00000087988"; exon_version "1";
3	ensembl	CDS	31795810	31795845	0	-	2	gene_id "ENSRNOG00000009342"; gene_version "8"; transcript_id "ENSRNOT00000110782"; transcript_version "2"; exon_number "4"; gene_name "Fcnb"; gene_source "ensembl"; gene_biotype "protein_coding"; transcript_name "Fcnb-203"; transcript_source "ensembl"; transcript_biotype "protein_coding"; protein_id "ENSRNOP00000093251"; protein_version "1";
3	ensembl	exon	31795810	31795845	0	-	.	gene_id "ENSRNOG00000009342"; gene_version "8"; transcript_id "ENSRNOT00000012494"; transcript_version "8"; exon_number "4"; gene_name "Fcnb"; gene_source "ensembl"; gene_biotype "protein_coding"; transcript_name "Fcnb-201"; transcript_source "ensembl"; transcript_biotype "protein_coding"; exon_id "ENSRNOE00000087988"; exon_version "1"; tag "Ensembl_canonical";
3	ensembl	CDS	31795810	31795845	0	-	2	gene_id "ENSRNOG00000009342"; gene_version "8"; transcript_id "ENSRNOT00000012494"; transcript_version "8"; exon_number "4"; gene_name "Fcnb"; gene_source "ensembl"; gene_biotype "protein_coding"; transcript_name "Fcnb-201"; transcript_source "ensembl"; transcript_biotype "protein_coding"; protein_id "ENSRNOP00000012494"; protein_version "3"; tag "Ensembl_canonical";
3	ENSEMBL114_rn	exon	31795810	31795845	0.00317459972713904	-	.	gene_id "ENSRNOG00000009342"; transcript_id "ENSRNOG00000009342_tx_2"; exon_id "3_31795810_31795845_-"; exonnum "4"; txlen "1149";
3	ensembl	exon	31796119	31796172	0	-	.	gene_id "ENSRNOG00000009342"; gene_version "8"; transcript_id "ENSRNOT00000110782"; transcript_version "2"; exon_number "3"; gene_name "Fcnb"; gene_source "ensembl"; gene_biotype "protein_coding"; transcript_name "Fcnb-203"; transcript_source "ensembl"; transcript_biotype "protein_coding"; exon_id "ENSRNOE00000087927"; exon_version "1";
3	ensembl	CDS	31796119	31796172	0	-	2	gene_id "ENSRNOG00000009342"; gene_version "8"; transcript_id "ENSRNOT00000110782"; transcript_version "2"; exon_number "3"; gene_name "Fcnb"; gene_source "ensembl"; gene_biotype "protein_coding"; transcript_name "Fcnb-203"; transcript_source "ensembl"; transcript_biotype "protein_coding"; protein_id "ENSRNOP00000093251"; protein_version "1";
3	ensembl	exon	31796119	31796172	0	-	.	gene_id "ENSRNOG00000009342"; gene_version "8"; transcript_id "ENSRNOT00000012494"; transcript_version "8"; exon_number "3"; gene_name "Fcnb"; gene_source "ensembl"; gene_biotype "protein_coding"; transcript_name "Fcnb-201"; transcript_source "ensembl"; transcript_biotype "protein_coding"; exon_id "ENSRNOE00000087927"; exon_version "1"; tag "Ensembl_canonical";
3	ensembl	CDS	31796119	31796172	0	-	2	gene_id "ENSRNOG00000009342"; gene_version "8"; transcript_id "ENSRNOT00000012494"; transcript_version "8"; exon_number "3"; gene_name "Fcnb"; gene_source "ensembl"; gene_biotype "protein_coding"; transcript_name "Fcnb-201"; transcript_source "ensembl"; transcript_biotype "protein_coding"; protein_id "ENSRNOP00000012494"; protein_version "3"; tag "Ensembl_canonical";
3	ensembl	exon	31796119	31796172	0	-	.	gene_id "ENSRNOG00000009342"; gene_version "8"; transcript_id "ENSRNOT00000102462"; transcript_version "2"; exon_number "3"; gene_name "Fcnb"; gene_source "ensembl"; gene_biotype "protein_coding"; transcript_name "Fcnb-202"; transcript_source "ensembl"; transcript_biotype "protein_coding"; exon_id "ENSRNOE00000087927"; exon_version "1";
3	ensembl	CDS	31796119	31796172	0	-	2	gene_id "ENSRNOG00000009342"; gene_version "8"; transcript_id "ENSRNOT00000102462"; transcript_version "2"; exon_number "3"; gene_name "Fcnb"; gene_source "ensembl"; gene_biotype "protein_coding"; transcript_name "Fcnb-202"; transcript_source "ensembl"; transcript_biotype "protein_coding"; protein_id "ENSRNOP00000091036"; protein_version "1";
3	ENSEMBL114_rn	exon	31796119	31796172	0.00317459972713904	-	.	gene_id "ENSRNOG00000009342"; transcript_id "ENSRNOG00000009342_tx_2"; exon_id "3_31796119_31796172_-"; exonnum "3"; txlen "1149";
3	ensembl	exon	31798200	31798313	0	-	.	gene_id "ENSRNOG00000009342"; gene_version "8"; transcript_id "ENSRNOT00000110782"; transcript_version "2"; exon_number "2"; gene_name "Fcnb"; gene_source "ensembl"; gene_biotype "protein_coding"; transcript_name "Fcnb-203"; transcript_source "ensembl"; transcript_biotype "protein_coding"; exon_id "ENSRNOE00000087845"; exon_version "1";
3	ensembl	CDS	31798200	31798313	0	-	2	gene_id "ENSRNOG00000009342"; gene_version "8"; transcript_id "ENSRNOT00000110782"; transcript_version "2"; exon_number "2"; gene_name "Fcnb"; gene_source "ensembl"; gene_biotype "protein_coding"; transcript_name "Fcnb-203"; transcript_source "ensembl"; transcript_biotype "protein_coding"; protein_id "ENSRNOP00000093251"; protein_version "1";
3	ensembl	exon	31798200	31798313	0	-	.	gene_id "ENSRNOG00000009342"; gene_version "8"; transcript_id "ENSRNOT00000012494"; transcript_version "8"; exon_number "2"; gene_name "Fcnb"; gene_source "ensembl"; gene_biotype "protein_coding"; transcript_name "Fcnb-201"; transcript_source "ensembl"; transcript_biotype "protein_coding"; exon_id "ENSRNOE00000087845"; exon_version "1"; tag "Ensembl_canonical";
3	ensembl	CDS	31798200	31798313	0	-	2	gene_id "ENSRNOG00000009342"; gene_version "8"; transcript_id "ENSRNOT00000012494"; transcript_version "8"; exon_number "2"; gene_name "Fcnb"; gene_source "ensembl"; gene_biotype "protein_coding"; transcript_name "Fcnb-201"; transcript_source "ensembl"; transcript_biotype "protein_coding"; protein_id "ENSRNOP00000012494"; protein_version "3"; tag "Ensembl_canonical";
3	ensembl	exon	31798200	31798313	0	-	.	gene_id "ENSRNOG00000009342"; gene_version "8"; transcript_id "ENSRNOT00000102462"; transcript_version "2"; exon_number "2"; gene_name "Fcnb"; gene_source "ensembl"; gene_biotype "protein_coding"; transcript_name "Fcnb-202"; transcript_source "ensembl"; transcript_biotype "protein_coding"; exon_id "ENSRNOE00000087845"; exon_version "1";
3	ensembl	CDS	31798200	31798313	0	-	2	gene_id "ENSRNOG00000009342"; gene_version "8"; transcript_id "ENSRNOT00000102462"; transcript_version "2"; exon_number "2"; gene_name "Fcnb"; gene_source "ensembl"; gene_biotype "protein_coding"; transcript_name "Fcnb-202"; transcript_source "ensembl"; transcript_biotype "protein_coding"; protein_id "ENSRNOP00000091036"; protein_version "1";
3	ENSEMBL114_rn	exon	31798200	31798313	0.00317459972713904	-	.	gene_id "ENSRNOG00000009342"; transcript_id "ENSRNOG00000009342_tx_2"; exon_id "3_31798200_31798313_-"; exonnum "2"; txlen "1149";
3	ensembl	CDS	31800078	31800159	0	-	0	gene_id "ENSRNOG00000009342"; gene_version "8"; transcript_id "ENSRNOT00000110782"; transcript_version "2"; exon_number "1"; gene_name "Fcnb"; gene_source "ensembl"; gene_biotype "protein_coding"; transcript_name "Fcnb-203"; transcript_source "ensembl"; transcript_biotype "protein_coding"; protein_id "ENSRNOP00000093251"; protein_version "1";
3	ensembl	CDS	31800078	31800159	0	-	0	gene_id "ENSRNOG00000009342"; gene_version "8"; transcript_id "ENSRNOT00000012494"; transcript_version "8"; exon_number "1"; gene_name "Fcnb"; gene_source "ensembl"; gene_biotype "protein_coding"; transcript_name "Fcnb-201"; transcript_source "ensembl"; transcript_biotype "protein_coding"; protein_id "ENSRNOP00000012494"; protein_version "3"; tag "Ensembl_canonical";
3	ensembl	CDS	31800078	31800159	0	-	0	gene_id "ENSRNOG00000009342"; gene_version "8"; transcript_id "ENSRNOT00000102462"; transcript_version "2"; exon_number "1"; gene_name "Fcnb"; gene_source "ensembl"; gene_biotype "protein_coding"; transcript_name "Fcnb-202"; transcript_source "ensembl"; transcript_biotype "protein_coding"; protein_id "ENSRNOP00000091036"; protein_version "1";
3	ensembl	exon	31800078	31800188	0	-	.	gene_id "ENSRNOG00000009342"; gene_version "8"; transcript_id "ENSRNOT00000110782"; transcript_version "2"; exon_number "1"; gene_name "Fcnb"; gene_source "ensembl"; gene_biotype "protein_coding"; transcript_name "Fcnb-203"; transcript_source "ensembl"; transcript_biotype "protein_coding"; exon_id "ENSRNOE00000087663"; exon_version "5";
3	ensembl	exon	31800078	31800188	0	-	.	gene_id "ENSRNOG00000009342"; gene_version "8"; transcript_id "ENSRNOT00000012494"; transcript_version "8"; exon_number "1"; gene_name "Fcnb"; gene_source "ensembl"; gene_biotype "protein_coding"; transcript_name "Fcnb-201"; transcript_source "ensembl"; transcript_biotype "protein_coding"; exon_id "ENSRNOE00000087663"; exon_version "5"; tag "Ensembl_canonical";
3	ensembl	exon	31800078	31800188	0	-	.	gene_id "ENSRNOG00000009342"; gene_version "8"; transcript_id "ENSRNOT00000102462"; transcript_version "2"; exon_number "1"; gene_name "Fcnb"; gene_source "ensembl"; gene_biotype "protein_coding"; transcript_name "Fcnb-202"; transcript_source "ensembl"; transcript_biotype "protein_coding"; exon_id "ENSRNOE00000087663"; exon_version "5";
3	ensembl	start_codon	31800157	31800159	0	-	0	gene_id "ENSRNOG00000009342"; gene_version "8"; transcript_id "ENSRNOT00000110782"; transcript_version "2"; exon_number "1"; gene_name "Fcnb"; gene_source "ensembl"; gene_biotype "protein_coding"; transcript_name "Fcnb-203"; transcript_source "ensembl"; transcript_biotype "protein_coding";
3	ensembl	start_codon	31800157	31800159	0	-	0	gene_id "ENSRNOG00000009342"; gene_version "8"; transcript_id "ENSRNOT00000012494"; transcript_version "8"; exon_number "1"; gene_name "Fcnb"; gene_source "ensembl"; gene_biotype "protein_coding"; transcript_name "Fcnb-201"; transcript_source "ensembl"; transcript_biotype "protein_coding"; tag "Ensembl_canonical";
3	ensembl	start_codon	31800157	31800159	0	-	0	gene_id "ENSRNOG00000009342"; gene_version "8"; transcript_id "ENSRNOT00000102462"; transcript_version "2"; exon_number "1"; gene_name "Fcnb"; gene_source "ensembl"; gene_biotype "protein_coding"; transcript_name "Fcnb-202"; transcript_source "ensembl"; transcript_biotype "protein_coding";
3	ensembl	five_prime_utr	31800160	31800188	0	-	.	gene_id "ENSRNOG00000009342"; gene_version "8"; transcript_id "ENSRNOT00000110782"; transcript_version "2"; gene_name "Fcnb"; gene_source "ensembl"; gene_biotype "protein_coding"; transcript_name "Fcnb-203"; transcript_source "ensembl"; transcript_biotype "protein_coding";
3	ensembl	five_prime_utr	31800160	31800188	0	-	.	gene_id "ENSRNOG00000009342"; gene_version "8"; transcript_id "ENSRNOT00000012494"; transcript_version "8"; gene_name "Fcnb"; gene_source "ensembl"; gene_biotype "protein_coding"; transcript_name "Fcnb-201"; transcript_source "ensembl"; transcript_biotype "protein_coding"; tag "Ensembl_canonical";
3	ensembl	five_prime_utr	31800160	31800188	0	-	.	gene_id "ENSRNOG00000009342"; gene_version "8"; transcript_id "ENSRNOT00000102462"; transcript_version "2"; gene_name "Fcnb"; gene_source "ensembl"; gene_biotype "protein_coding"; transcript_name "Fcnb-202"; transcript_source "ensembl"; transcript_biotype "protein_coding";
3	sraer114_ss	exon	31801585	31801656	0.00317459972713904	-	.	gene_id "ENSRNOG00000009342"; transcript_id "ENSRNOG00000009342_tx_2"; exon_id "3_31801585_31801656_-"; exonnum "1"; txlen "1149";
3	sraer114_es	exon	31913168	31913830	0.0786233050892388	-	.	gene_id "sraer114_gene_51009"; transcript_id "sraer114_gene_51009_tx_2"; exon_id "3_31913168_31913830_-"; exonnum "2"; txlen "779";
3	sraer114_mid	exon	31916998	31917113	0.0786233050892388	-	.	gene_id "sraer114_gene_51009"; transcript_id "sraer114_gene_51009_tx_2"; exon_id "3_31916998_31917113_-"; exonnum "1"; txlen "779";
3	sraer114_mid	exon	31922462	31922604	0.394963426674686	-	.	gene_id "sraer114_gene_53336"; transcript_id "sraer114_gene_53336_tx_1"; exon_id "3_31922462_31922604_-"; exonnum "4"; txlen "545";
3	sraer114_mid	exon	31924730	31924887	0.394963426674686	-	.	gene_id "sraer114_gene_53336"; transcript_id "sraer114_gene_53336_tx_1"; exon_id "3_31924730_31924887_-"; exonnum "3"; txlen "545";
3	sraer114_mid	exon	31925445	31925500	0.394963426674686	-	.	gene_id "sraer114_gene_53336"; transcript_id "sraer114_gene_53336_tx_1"; exon_id "3_31925445_31925500_-"; exonnum "2"; txlen "545";
3	sraer114_ss	exon	31926991	31927178	0.394963426674686	-	.	gene_id "sraer114_gene_53336"; transcript_id "sraer114_gene_53336_tx_1"; exon_id "3_31926991_31927178_-"; exonnum "1"; txlen "545";
3	sraer114_es	exon	31960096	31960813	0.149079288433181	-	.	gene_id "sraer114_gene_48019"; transcript_id "sraer114_gene_48019_tx_1"; exon_id "3_31960096_31960813_-"; exonnum "2"; txlen "1284";
3	sraer114_ss	exon	31961382	31961947	0.149079288433181	-	.	gene_id "sraer114_gene_48019"; transcript_id "sraer114_gene_48019_tx_1"; exon_id "3_31961382_31961947_-"; exonnum "1"; txlen "1284";
3	ensembl	exon	31964242	31964456	0	-	.	gene_id "ENSRNOG00000080976"; gene_version "1"; transcript_id "ENSRNOT00000129133"; transcript_version "1"; exon_number "2"; gene_source "ensembl"; gene_biotype "lncRNA"; transcript_source "ensembl"; transcript_biotype "lncRNA"; exon_id "ENSRNOE00000697725"; exon_version "1";
3	ENSEMBL114_rn	exon	31964242	31964456	0.0157782133607139	-	.	gene_id "ENSRNOG00000080976"; transcript_id "ENSRNOG00000080976_tx_2"; exon_id "3_31964242_31964456_-"; exonnum "6"; txlen "1133";
3	ensembl	transcript	31964242	31965064	0	-	.	gene_id "ENSRNOG00000080976"; gene_version "1"; transcript_id "ENSRNOT00000129133"; transcript_version "1"; gene_source "ensembl"; gene_biotype "lncRNA"; transcript_source "ensembl"; transcript_biotype "lncRNA";
3	ensembl	gene	31964242	31968446	0	-	.	gene_id "ENSRNOG00000080976"; gene_version "1"; gene_source "ensembl"; gene_biotype "lncRNA";
3	sraer114_es	exon	31964317	31964789	0.0089924288964157	-	.	gene_id "ENSRNOG00000080976"; transcript_id "ENSRNOG00000080976_tx_3"; exon_id "3_31964317_31964789_-"; exonnum "6"; txlen "1391";
3	ensembl	exon	31964856	31965125	0	-	.	gene_id "ENSRNOG00000080976"; gene_version "1"; transcript_id "ENSRNOT00000137822"; transcript_version "1"; exon_number "5"; gene_source "ensembl"; gene_biotype "lncRNA"; transcript_source "ensembl"; transcript_biotype "lncRNA"; exon_id "ENSRNOE00000700216"; exon_version "1"; tag "Ensembl_canonical";
3	ensembl	transcript	31964856	31968446	0	-	.	gene_id "ENSRNOG00000080976"; gene_version "1"; transcript_id "ENSRNOT00000137822"; transcript_version "1"; gene_source "ensembl"; gene_biotype "lncRNA"; transcript_source "ensembl"; transcript_biotype "lncRNA"; tag "Ensembl_canonical";
3	ensembl	exon	31964981	31965064	0	-	.	gene_id "ENSRNOG00000080976"; gene_version "1"; transcript_id "ENSRNOT00000129133"; transcript_version "1"; exon_number "1"; gene_source "ensembl"; gene_biotype "lncRNA"; transcript_source "ensembl"; transcript_biotype "lncRNA"; exon_id "ENSRNOE00000810576"; exon_version "1";
3	sraer114_mid	exon	31964981	31965125	0.0157782133607139	-	.	gene_id "ENSRNOG00000080976"; transcript_id "ENSRNOG00000080976_tx_2"; exon_id "3_31964981_31965125_-"; exonnum "5"; txlen "1133";
3	sraer114_mid	exon	31964981	31965125	0.0089924288964157	-	.	gene_id "ENSRNOG00000080976"; transcript_id "ENSRNOG00000080976_tx_3"; exon_id "3_31964981_31965125_-"; exonnum "5"; txlen "1391";
3	ensembl	exon	31966127	31966152	0	-	.	gene_id "ENSRNOG00000080976"; gene_version "1"; transcript_id "ENSRNOT00000155309"; transcript_version "1"; exon_number "3"; gene_source "ensembl"; gene_biotype "lncRNA"; transcript_source "ensembl"; transcript_biotype "lncRNA"; exon_id "ENSRNOE00000816961"; exon_version "1";
3	ensembl	transcript	31966127	31967368	0	-	.	gene_id "ENSRNOG00000080976"; gene_version "1"; transcript_id "ENSRNOT00000155309"; transcript_version "1"; gene_source "ensembl"; gene_biotype "lncRNA"; transcript_source "ensembl"; transcript_biotype "lncRNA";
3	ensembl	exon	31966447	31966526	0	-	.	gene_id "ENSRNOG00000080976"; gene_version "1"; transcript_id "ENSRNOT00000137822"; transcript_version "1"; exon_number "4"; gene_source "ensembl"; gene_biotype "lncRNA"; transcript_source "ensembl"; transcript_biotype "lncRNA"; exon_id "ENSRNOE00000718051"; exon_version "1"; tag "Ensembl_canonical";
3	ensembl	exon	31966447	31966526	0	-	.	gene_id "ENSRNOG00000080976"; gene_version "1"; transcript_id "ENSRNOT00000155309"; transcript_version "1"; exon_number "2"; gene_source "ensembl"; gene_biotype "lncRNA"; transcript_source "ensembl"; transcript_biotype "lncRNA"; exon_id "ENSRNOE00000718051"; exon_version "1";
3	ENSEMBL114_rn	exon	31966447	31966526	0.0157782133607139	-	.	gene_id "ENSRNOG00000080976"; transcript_id "ENSRNOG00000080976_tx_2"; exon_id "3_31966447_31966526_-"; exonnum "4"; txlen "1133";
3	ENSEMBL114_rn	exon	31966447	31966526	0.0089924288964157	-	.	gene_id "ENSRNOG00000080976"; transcript_id "ENSRNOG00000080976_tx_3"; exon_id "3_31966447_31966526_-"; exonnum "4"; txlen "1391";
3	ensembl	exon	31967159	31967313	0	-	.	gene_id "ENSRNOG00000080976"; gene_version "1"; transcript_id "ENSRNOT00000137822"; transcript_version "1"; exon_number "3"; gene_source "ensembl"; gene_biotype "lncRNA"; transcript_source "ensembl"; transcript_biotype "lncRNA"; exon_id "ENSRNOE00000686955"; exon_version "1"; tag "Ensembl_canonical";
3	ENSEMBL114_rn	exon	31967159	31967313	0.0157782133607139	-	.	gene_id "ENSRNOG00000080976"; transcript_id "ENSRNOG00000080976_tx_2"; exon_id "3_31967159_31967313_-"; exonnum "3"; txlen "1133";
3	ENSEMBL114_rn	exon	31967159	31967313	0.0089924288964157	-	.	gene_id "ENSRNOG00000080976"; transcript_id "ENSRNOG00000080976_tx_3"; exon_id "3_31967159_31967313_-"; exonnum "3"; txlen "1391";
3	ensembl	exon	31967159	31967368	0	-	.	gene_id "ENSRNOG00000080976"; gene_version "1"; transcript_id "ENSRNOT00000155309"; transcript_version "1"; exon_number "1"; gene_source "ensembl"; gene_biotype "lncRNA"; transcript_source "ensembl"; transcript_biotype "lncRNA"; exon_id "ENSRNOE00000818221"; exon_version "1";
3	ensembl	exon	31967782	31968087	0	-	.	gene_id "ENSRNOG00000080976"; gene_version "1"; transcript_id "ENSRNOT00000137822"; transcript_version "1"; exon_number "2"; gene_source "ensembl"; gene_biotype "lncRNA"; transcript_source "ensembl"; transcript_biotype "lncRNA"; exon_id "ENSRNOE00000798394"; exon_version "1"; tag "Ensembl_canonical";
3	ENSEMBL114_rn	exon	31967782	31968087	0.0157782133607139	-	.	gene_id "ENSRNOG00000080976"; transcript_id "ENSRNOG00000080976_tx_2"; exon_id "3_31967782_31968087_-"; exonnum "2"; txlen "1133";
3	ENSEMBL114_rn	exon	31967782	31968087	0.0089924288964157	-	.	gene_id "ENSRNOG00000080976"; transcript_id "ENSRNOG00000080976_tx_3"; exon_id "3_31967782_31968087_-"; exonnum "2"; txlen "1391";
3	ensembl	exon	31968215	31968446	0	-	.	gene_id "ENSRNOG00000080976"; gene_version "1"; transcript_id "ENSRNOT00000137822"; transcript_version "1"; exon_number "1"; gene_source "ensembl"; gene_biotype "lncRNA"; transcript_source "ensembl"; transcript_biotype "lncRNA"; exon_id "ENSRNOE00000748393"; exon_version "1"; tag "Ensembl_canonical";
3	ENSEMBL114_rn	exon	31968215	31968446	0.0157782133607139	-	.	gene_id "ENSRNOG00000080976"; transcript_id "ENSRNOG00000080976_tx_2"; exon_id "3_31968215_31968446_-"; exonnum "1"; txlen "1133";
3	ENSEMBL114_rn	exon	31968215	31968446	0.0089924288964157	-	.	gene_id "ENSRNOG00000080976"; transcript_id "ENSRNOG00000080976_tx_3"; exon_id "3_31968215_31968446_-"; exonnum "1"; txlen "1391";
3	ensembl	exon	31971452	31972776	0	-	.	gene_id "ENSRNOG00000079149"; gene_version "1"; transcript_id "ENSRNOT00000133577"; transcript_version "1"; exon_number "3"; gene_source "ensembl"; gene_biotype "lncRNA"; transcript_source "ensembl"; transcript_biotype "lncRNA"; exon_id "ENSRNOE00000720275"; exon_version "1"; tag "Ensembl_canonical";
3	ENSEMBL114_rn	exon	31971452	31972776	0.00245407748068896	-	.	gene_id "ENSRNOG00000079149"; transcript_id "ENSRNOG00000079149_tx_5"; exon_id "3_31971452_31972776_-"; exonnum "4"; txlen "1889";
3	ensembl	gene	31971452	31976932	0	-	.	gene_id "ENSRNOG00000079149"; gene_version "1"; gene_source "ensembl"; gene_biotype "lncRNA";
3	ensembl	transcript	31971452	31976932	0	-	.	gene_id "ENSRNOG00000079149"; gene_version "1"; transcript_id "ENSRNOT00000133577"; transcript_version "1"; gene_source "ensembl"; gene_biotype "lncRNA"; transcript_source "ensembl"; transcript_biotype "lncRNA"; tag "Ensembl_canonical";
3	sraer114_mid	exon	31974313	31974510	0.00245407748068896	-	.	gene_id "ENSRNOG00000079149"; transcript_id "ENSRNOG00000079149_tx_5"; exon_id "3_31974313_31974510_-"; exonnum "3"; txlen "1889";
3	ensembl	exon	31974313	31976556	0	-	.	gene_id "ENSRNOG00000079149"; gene_version "1"; transcript_id "ENSRNOT00000133577"; transcript_version "1"; exon_number "2"; gene_source "ensembl"; gene_biotype "lncRNA"; transcript_source "ensembl"; transcript_biotype "lncRNA"; exon_id "ENSRNOE00000750582"; exon_version "1"; tag "Ensembl_canonical";
3	ensembl	exon	31976842	31976932	0	-	.	gene_id "ENSRNOG00000079149"; gene_version "1"; transcript_id "ENSRNOT00000133577"; transcript_version "1"; exon_number "1"; gene_source "ensembl"; gene_biotype "lncRNA"; transcript_source "ensembl"; transcript_biotype "lncRNA"; exon_id "ENSRNOE00000782377"; exon_version "1"; tag "Ensembl_canonical";
3	sraer114_es	exon	31988266	31988441	0.00367335863354218	-	.	gene_id "ENSRNOG00000079149"; transcript_id "ENSRNOG00000079149_tx_4"; exon_id "3_31988266_31988441_-"; exonnum "4"; txlen "624";
3	sraer114_mid	exon	31990454	31990535	0.00367335863354218	-	.	gene_id "ENSRNOG00000079149"; transcript_id "ENSRNOG00000079149_tx_4"; exon_id "3_31990454_31990535_-"; exonnum "3"; txlen "624";
3	sraer114_mid	exon	31993070	31993262	0.00367335863354218	-	.	gene_id "ENSRNOG00000079149"; transcript_id "ENSRNOG00000079149_tx_4"; exon_id "3_31993070_31993262_-"; exonnum "2"; txlen "624";
3	sraer114_mid	exon	31993070	31993262	0.00245407748068896	-	.	gene_id "ENSRNOG00000079149"; transcript_id "ENSRNOG00000079149_tx_5"; exon_id "3_31993070_31993262_-"; exonnum "2"; txlen "1889";
3	sraer114_ss	exon	31994046	31994218	0.00367335863354218	-	.	gene_id "ENSRNOG00000079149"; transcript_id "ENSRNOG00000079149_tx_4"; exon_id "3_31994046_31994218_-"; exonnum "1"; txlen "624";
3	sraer114_ss	exon	31994046	31994218	0.00245407748068896	-	.	gene_id "ENSRNOG00000079149"; transcript_id "ENSRNOG00000079149_tx_5"; exon_id "3_31994046_31994218_-"; exonnum "1"; txlen "1889";
3	sraer114_es	exon	32004273	32006106	0.174753416003022	-	.	gene_id "ENSRNOG00000079149"; transcript_id "ENSRNOG00000079149_tx_2"; exon_id "3_32004273_32006106_-"; exonnum "2"; txlen "2235";
3	sraer114_ss	exon	32007031	32007431	0.174753416003022	-	.	gene_id "ENSRNOG00000079149"; transcript_id "ENSRNOG00000079149_tx_2"; exon_id "3_32007031_32007431_-"; exonnum "1"; txlen "2235";
3	ensembl	exon	32030057	32030828	0	-	.	gene_id "ENSRNOG00000072519"; gene_version "1"; transcript_id "ENSRNOT00000133915"; transcript_version "1"; exon_number "3"; gene_source "ensembl"; gene_biotype "lncRNA"; transcript_source "ensembl"; transcript_biotype "lncRNA"; exon_id "ENSRNOE00000716089"; exon_version "1"; tag "Ensembl_canonical";
3	ensembl	transcript	32030057	32033129	0	-	.	gene_id "ENSRNOG00000072519"; gene_version "1"; transcript_id "ENSRNOT00000133915"; transcript_version "1"; gene_source "ensembl"; gene_biotype "lncRNA"; transcript_source "ensembl"; transcript_biotype "lncRNA"; tag "Ensembl_canonical";
3	ensembl	gene	32030057	32108235	0	-	.	gene_id "ENSRNOG00000072519"; gene_version "1"; gene_source "ensembl"; gene_biotype "lncRNA";
3	ensembl	exon	32031197	32031307	0	-	.	gene_id "ENSRNOG00000072519"; gene_version "1"; transcript_id "ENSRNOT00000133915"; transcript_version "1"; exon_number "2"; gene_source "ensembl"; gene_biotype "lncRNA"; transcript_source "ensembl"; transcript_biotype "lncRNA"; exon_id "ENSRNOE00000767185"; exon_version "1"; tag "Ensembl_canonical";
3	ensembl	exon	32031902	32033129	0	-	.	gene_id "ENSRNOG00000072519"; gene_version "1"; transcript_id "ENSRNOT00000133915"; transcript_version "1"; exon_number "1"; gene_source "ensembl"; gene_biotype "lncRNA"; transcript_source "ensembl"; transcript_biotype "lncRNA"; exon_id "ENSRNOE00000790134"; exon_version "1"; tag "Ensembl_canonical";
3	ensembl	exon	32033089	32034157	0	-	.	gene_id "ENSRNOG00000072519"; gene_version "1"; transcript_id "ENSRNOT00000145372"; transcript_version "1"; exon_number "2"; gene_source "ensembl"; gene_biotype "lncRNA"; transcript_source "ensembl"; transcript_biotype "lncRNA"; exon_id "ENSRNOE00000805250"; exon_version "1";
3	ensembl	transcript	32033089	32057590	0	-	.	gene_id "ENSRNOG00000072519"; gene_version "1"; transcript_id "ENSRNOT00000145372"; transcript_version "1"; gene_source "ensembl"; gene_biotype "lncRNA"; transcript_source "ensembl"; transcript_biotype "lncRNA";
3	ensembl	exon	32033365	32034157	0	-	.	gene_id "ENSRNOG00000072519"; gene_version "1"; transcript_id "ENSRNOT00000124263"; transcript_version "1"; exon_number "4"; gene_source "ensembl"; gene_biotype "lncRNA"; transcript_source "ensembl"; transcript_biotype "lncRNA"; exon_id "ENSRNOE00000779408"; exon_version "1";
3	ensembl	transcript	32033365	32093502	0	-	.	gene_id "ENSRNOG00000072519"; gene_version "1"; transcript_id "ENSRNOT00000124263"; transcript_version "1"; gene_source "ensembl"; gene_biotype "lncRNA"; transcript_source "ensembl"; transcript_biotype "lncRNA";
3	ensembl	exon	32033903	32034157	0	-	.	gene_id "ENSRNOG00000072519"; gene_version "1"; transcript_id "ENSRNOT00000122396"; transcript_version "1"; exon_number "4"; gene_source "ensembl"; gene_biotype "lncRNA"; transcript_source "ensembl"; transcript_biotype "lncRNA"; exon_id "ENSRNOE00000673935"; exon_version "1";
3	ensembl	transcript	32033903	32108235	0	-	.	gene_id "ENSRNOG00000072519"; gene_version "1"; transcript_id "ENSRNOT00000122396"; transcript_version "1"; gene_source "ensembl"; gene_biotype "lncRNA"; transcript_source "ensembl"; transcript_biotype "lncRNA";
3	ensembl	exon	32037468	32037580	0	-	.	gene_id "ENSRNOG00000072519"; gene_version "1"; transcript_id "ENSRNOT00000124263"; transcript_version "1"; exon_number "3"; gene_source "ensembl"; gene_biotype "lncRNA"; transcript_source "ensembl"; transcript_biotype "lncRNA"; exon_id "ENSRNOE00000683087"; exon_version "1";
3	ensembl	exon	32037468	32037580	0	-	.	gene_id "ENSRNOG00000072519"; gene_version "1"; transcript_id "ENSRNOT00000122396"; transcript_version "1"; exon_number "3"; gene_source "ensembl"; gene_biotype "lncRNA"; transcript_source "ensembl"; transcript_biotype "lncRNA"; exon_id "ENSRNOE00000683087"; exon_version "1";
3	ENSEMBL114_rn	exon	32037468	32037580	0.226544578433975	-	.	gene_id "ENSRNOG00000072519"; transcript_id "ENSRNOG00000072519_tx_13"; exon_id "3_32037468_32037580_-"; exonnum "4"; txlen "500";
3	ENSEMBL114_rn	exon	32037468	32037580	0.0778530283310758	-	.	gene_id "ENSRNOG00000072519"; transcript_id "ENSRNOG00000072519_tx_26"; exon_id "3_32037468_32037580_-"; exonnum "4"; txlen "529";
3	ENSEMBL114_rn	exon	32037468	32037580	0.076258745016676	-	.	gene_id "ENSRNOG00000072519"; transcript_id "ENSRNOG00000072519_tx_28"; exon_id "3_32037468_32037580_-"; exonnum "4"; txlen "509";
3	ENSEMBL114_rn	exon	32037468	32037580	0.0518525066794979	-	.	gene_id "ENSRNOG00000072519"; transcript_id "ENSRNOG00000072519_tx_40"; exon_id "3_32037468_32037580_-"; exonnum "3"; txlen "507";
3	ENSEMBL114_rn	exon	32037468	32037580	0.0336903703923959	-	.	gene_id "ENSRNOG00000072519"; transcript_id "ENSRNOG00000072519_tx_77"; exon_id "3_32037468_32037580_-"; exonnum "4"; txlen "561";
3	ENSEMBL114_rn	exon	32037468	32037580	0.00236888406723067	-	.	gene_id "ENSRNOG00000072519"; transcript_id "ENSRNOG00000072519_tx_88"; exon_id "3_32037468_32037580_-"; exonnum "9"; txlen "1462";
3	sraer114_mid	exon	32040625	32041135	0.0453274298317605	-	.	gene_id "ENSRNOG00000072519"; transcript_id "ENSRNOG00000072519_tx_45"; exon_id "3_32040625_32041135_-"; exonnum "4"; txlen "872";
3	sraer114_mid	exon	32040625	32041135	0.00236888406723067	-	.	gene_id "ENSRNOG00000072519"; transcript_id "ENSRNOG00000072519_tx_88"; exon_id "3_32040625_32041135_-"; exonnum "8"; txlen "1462";
3	sraer114_es	exon	32045960	32046301	0.140632563916072	-	.	gene_id "ENSRNOG00000072519"; transcript_id "ENSRNOG00000072519_tx_19"; exon_id "3_32045960_32046301_-"; exonnum "3"; txlen "681";
3	sraer114_es	exon	32045960	32046301	0.0634224210159678	-	.	gene_id "ENSRNOG00000072519"; transcript_id "ENSRNOG00000072519_tx_38"; exon_id "3_32045960_32046301_-"; exonnum "5"; txlen "860";
3	sraer114_es	exon	32045960	32046301	0.0596033831637743	-	.	gene_id "ENSRNOG00000072519"; transcript_id "ENSRNOG00000072519_tx_39"; exon_id "3_32045960_32046301_-"; exonnum "5"; txlen "880";
3	sraer114_es	exon	32045960	32046301	0.0461918134707105	-	.	gene_id "ENSRNOG00000072519"; transcript_id "ENSRNOG00000072519_tx_44"; exon_id "3_32045960_32046301_-"; exonnum "4"; txlen "683";
3	sraer114_es	exon	32045960	32046301	0.0441539041403233	-	.	gene_id "ENSRNOG00000072519"; transcript_id "ENSRNOG00000072519_tx_51"; exon_id "3_32045960_32046301_-"; exonnum "4"; txlen "703";
3	sraer114_es	exon	32045960	32046301	0.0290096169612601	-	.	gene_id "ENSRNOG00000072519"; transcript_id "ENSRNOG00000072519_tx_87"; exon_id "3_32045960_32046301_-"; exonnum "5"; txlen "829";
3	sraer114_mid	exon	32047658	32047779	0.140632563916072	-	.	gene_id "ENSRNOG00000072519"; transcript_id "ENSRNOG00000072519_tx_19"; exon_id "3_32047658_32047779_-"; exonnum "2"; txlen "681";
3	sraer114_mid	exon	32047658	32047779	0.0634224210159678	-	.	gene_id "ENSRNOG00000072519"; transcript_id "ENSRNOG00000072519_tx_38"; exon_id "3_32047658_32047779_-"; exonnum "4"; txlen "860";
3	sraer114_mid	exon	32047658	32047779	0.0596033831637743	-	.	gene_id "ENSRNOG00000072519"; transcript_id "ENSRNOG00000072519_tx_39"; exon_id "3_32047658_32047779_-"; exonnum "4"; txlen "880";
3	sraer114_mid	exon	32047658	32047779	0.0461918134707105	-	.	gene_id "ENSRNOG00000072519"; transcript_id "ENSRNOG00000072519_tx_44"; exon_id "3_32047658_32047779_-"; exonnum "3"; txlen "683";
3	sraer114_mid	exon	32047658	32047779	0.0453274298317605	-	.	gene_id "ENSRNOG00000072519"; transcript_id "ENSRNOG00000072519_tx_45"; exon_id "3_32047658_32047779_-"; exonnum "3"; txlen "872";
3	sraer114_mid	exon	32047658	32047779	0.0441539041403233	-	.	gene_id "ENSRNOG00000072519"; transcript_id "ENSRNOG00000072519_tx_51"; exon_id "3_32047658_32047779_-"; exonnum "3"; txlen "703";
3	sraer114_mid	exon	32047658	32047779	0.0290096169612601	-	.	gene_id "ENSRNOG00000072519"; transcript_id "ENSRNOG00000072519_tx_87"; exon_id "3_32047658_32047779_-"; exonnum "4"; txlen "829";
3	sraer114_mid	exon	32047658	32047779	0.00236888406723067	-	.	gene_id "ENSRNOG00000072519"; transcript_id "ENSRNOG00000072519_tx_88"; exon_id "3_32047658_32047779_-"; exonnum "7"; txlen "1462";
3	sraer114_mid	exon	32050442	32050618	0.0778530283310758	-	.	gene_id "ENSRNOG00000072519"; transcript_id "ENSRNOG00000072519_tx_26"; exon_id "3_32050442_32050618_-"; exonnum "3"; txlen "529";
3	sraer114_mid	exon	32050442	32050618	0.076258745016676	-	.	gene_id "ENSRNOG00000072519"; transcript_id "ENSRNOG00000072519_tx_28"; exon_id "3_32050442_32050618_-"; exonnum "3"; txlen "509";
3	sraer114_mid	exon	32050442	32050618	0.0634224210159678	-	.	gene_id "ENSRNOG00000072519"; transcript_id "ENSRNOG00000072519_tx_38"; exon_id "3_32050442_32050618_-"; exonnum "3"; txlen "860";
3	sraer114_mid	exon	32050442	32050618	0.0596033831637743	-	.	gene_id "ENSRNOG00000072519"; transcript_id "ENSRNOG00000072519_tx_39"; exon_id "3_32050442_32050618_-"; exonnum "3"; txlen "880";
3	sraer114_mid	exon	32050442	32050618	0.0518525066794979	-	.	gene_id "ENSRNOG00000072519"; transcript_id "ENSRNOG00000072519_tx_40"; exon_id "3_32050442_32050618_-"; exonnum "2"; txlen "507";
3	sraer114_mid	exon	32050442	32050618	0.0290096169612601	-	.	gene_id "ENSRNOG00000072519"; transcript_id "ENSRNOG00000072519_tx_87"; exon_id "3_32050442_32050618_-"; exonnum "3"; txlen "829";
3	sraer114_mid	exon	32050442	32050618	0.00236888406723067	-	.	gene_id "ENSRNOG00000072519"; transcript_id "ENSRNOG00000072519_tx_88"; exon_id "3_32050442_32050618_-"; exonnum "6"; txlen "1462";
3	sraer114_es	exon	32054938	32055223	0.0784834423989966	-	.	gene_id "ENSRNOG00000072519"; transcript_id "ENSRNOG00000072519_tx_25"; exon_id "3_32054938_32055223_-"; exonnum "2"; txlen "503";
3	sraer114_es	exon	32054938	32055223	1.46556543207102	-	.	gene_id "ENSRNOG00000072519"; transcript_id "ENSRNOG00000072519_tx_3"; exon_id "3_32054938_32055223_-"; exonnum "3"; txlen "505";
3	sraer114_es	exon	32054938	32055223	1.07444813624006	-	.	gene_id "ENSRNOG00000072519"; transcript_id "ENSRNOG00000072519_tx_5"; exon_id "3_32054938_32055223_-"; exonnum "3"; txlen "525";
3	sraer114_es	exon	32054938	32055223	0.0379725264043025	-	.	gene_id "ENSRNOG00000072519"; transcript_id "ENSRNOG00000072519_tx_62"; exon_id "3_32054938_32055223_-"; exonnum "3"; txlen "512";
3	sraer114_es	exon	32054938	32055223	0.0330859631018212	-	.	gene_id "ENSRNOG00000072519"; transcript_id "ENSRNOG00000072519_tx_80"; exon_id "3_32054938_32055223_-"; exonnum "4"; txlen "634";
3	ensembl	exon	32057280	32057373	0	-	.	gene_id "ENSRNOG00000072519"; gene_version "1"; transcript_id "ENSRNOT00000124263"; transcript_version "1"; exon_number "2"; gene_source "ensembl"; gene_biotype "lncRNA"; transcript_source "ensembl"; transcript_biotype "lncRNA"; exon_id "ENSRNOE00000710376"; exon_version "1";
3	ensembl	exon	32057280	32057373	0	-	.	gene_id "ENSRNOG00000072519"; gene_version "1"; transcript_id "ENSRNOT00000122396"; transcript_version "1"; exon_number "2"; gene_source "ensembl"; gene_biotype "lncRNA"; transcript_source "ensembl"; transcript_biotype "lncRNA"; exon_id "ENSRNOE00000710376"; exon_version "1";
3	ENSEMBL114_rn	exon	32057280	32057373	0.0778530283310758	-	.	gene_id "ENSRNOG00000072519"; transcript_id "ENSRNOG00000072519_tx_26"; exon_id "3_32057280_32057373_-"; exonnum "2"; txlen "529";
3	ENSEMBL114_rn	exon	32057280	32057373	0.076258745016676	-	.	gene_id "ENSRNOG00000072519"; transcript_id "ENSRNOG00000072519_tx_28"; exon_id "3_32057280_32057373_-"; exonnum "2"; txlen "509";
3	ENSEMBL114_rn	exon	32057280	32057373	1.46556543207102	-	.	gene_id "ENSRNOG00000072519"; transcript_id "ENSRNOG00000072519_tx_3"; exon_id "3_32057280_32057373_-"; exonnum "2"; txlen "505";
3	ENSEMBL114_rn	exon	32057280	32057373	0.0634224210159678	-	.	gene_id "ENSRNOG00000072519"; transcript_id "ENSRNOG00000072519_tx_38"; exon_id "3_32057280_32057373_-"; exonnum "2"; txlen "860";
3	ENSEMBL114_rn	exon	32057280	32057373	0.0596033831637743	-	.	gene_id "ENSRNOG00000072519"; transcript_id "ENSRNOG00000072519_tx_39"; exon_id "3_32057280_32057373_-"; exonnum "2"; txlen "880";
3	ENSEMBL114_rn	exon	32057280	32057373	0.0461918134707105	-	.	gene_id "ENSRNOG00000072519"; transcript_id "ENSRNOG00000072519_tx_44"; exon_id "3_32057280_32057373_-"; exonnum "2"; txlen "683";
3	ENSEMBL114_rn	exon	32057280	32057373	0.0453274298317605	-	.	gene_id "ENSRNOG00000072519"; transcript_id "ENSRNOG00000072519_tx_45"; exon_id "3_32057280_32057373_-"; exonnum "2"; txlen "872";
3	ENSEMBL114_rn	exon	32057280	32057373	1.07444813624006	-	.	gene_id "ENSRNOG00000072519"; transcript_id "ENSRNOG00000072519_tx_5"; exon_id "3_32057280_32057373_-"; exonnum "2"; txlen "525";
3	ENSEMBL114_rn	exon	32057280	32057373	0.0441539041403233	-	.	gene_id "ENSRNOG00000072519"; transcript_id "ENSRNOG00000072519_tx_51"; exon_id "3_32057280_32057373_-"; exonnum "2"; txlen "703";
3	ENSEMBL114_rn	exon	32057280	32057373	0.0379725264043025	-	.	gene_id "ENSRNOG00000072519"; transcript_id "ENSRNOG00000072519_tx_62"; exon_id "3_32057280_32057373_-"; exonnum "2"; txlen "512";
3	ENSEMBL114_rn	exon	32057280	32057373	0.0330859631018212	-	.	gene_id "ENSRNOG00000072519"; transcript_id "ENSRNOG00000072519_tx_80"; exon_id "3_32057280_32057373_-"; exonnum "3"; txlen "634";
3	ENSEMBL114_rn	exon	32057280	32057373	0.0290096169612601	-	.	gene_id "ENSRNOG00000072519"; transcript_id "ENSRNOG00000072519_tx_87"; exon_id "3_32057280_32057373_-"; exonnum "2"; txlen "829";
3	ENSEMBL114_rn	exon	32057280	32057373	0.00236888406723067	-	.	gene_id "ENSRNOG00000072519"; transcript_id "ENSRNOG00000072519_tx_88"; exon_id "3_32057280_32057373_-"; exonnum "5"; txlen "1462";
3	ensembl	exon	32057374	32057590	0	-	.	gene_id "ENSRNOG00000072519"; gene_version "1"; transcript_id "ENSRNOT00000145372"; transcript_version "1"; exon_number "1"; gene_source "ensembl"; gene_biotype "lncRNA"; transcript_source "ensembl"; transcript_biotype "lncRNA"; exon_id "ENSRNOE00000787651"; exon_version "1";
3	ENSEMBL114_rn	exon	32057374	32057590	0.140632563916072	-	.	gene_id "ENSRNOG00000072519"; transcript_id "ENSRNOG00000072519_tx_19"; exon_id "3_32057374_32057590_-"; exonnum "1"; txlen "681";
3	ENSEMBL114_rn	exon	32057374	32057590	0.0784834423989966	-	.	gene_id "ENSRNOG00000072519"; transcript_id "ENSRNOG00000072519_tx_25"; exon_id "3_32057374_32057590_-"; exonnum "1"; txlen "503";
3	ENSEMBL114_rn	exon	32057374	32057590	0.0518525066794979	-	.	gene_id "ENSRNOG00000072519"; transcript_id "ENSRNOG00000072519_tx_40"; exon_id "3_32057374_32057590_-"; exonnum "1"; txlen "507";
3	sraer114_ss	exon	32057891	32058015	0.076258745016676	-	.	gene_id "ENSRNOG00000072519"; transcript_id "ENSRNOG00000072519_tx_28"; exon_id "3_32057891_32058015_-"; exonnum "1"; txlen "509";
3	sraer114_ss	exon	32057891	32058015	1.46556543207102	-	.	gene_id "ENSRNOG00000072519"; transcript_id "ENSRNOG00000072519_tx_3"; exon_id "3_32057891_32058015_-"; exonnum "1"; txlen "505";
3	sraer114_ss	exon	32057891	32058015	0.0634224210159678	-	.	gene_id "ENSRNOG00000072519"; transcript_id "ENSRNOG00000072519_tx_38"; exon_id "3_32057891_32058015_-"; exonnum "1"; txlen "860";
3	sraer114_ss	exon	32057891	32058015	0.0461918134707105	-	.	gene_id "ENSRNOG00000072519"; transcript_id "ENSRNOG00000072519_tx_44"; exon_id "3_32057891_32058015_-"; exonnum "1"; txlen "683";
3	sraer114_ss	exon	32064706	32064799	0.0290096169612601	-	.	gene_id "ENSRNOG00000072519"; transcript_id "ENSRNOG00000072519_tx_87"; exon_id "3_32064706_32064799_-"; exonnum "1"; txlen "829";
3	sraer114_es	exon	32070116	32070317	0.393131346293584	-	.	gene_id "ENSRNOG00000072519"; transcript_id "ENSRNOG00000072519_tx_10"; exon_id "3_32070116_32070317_-"; exonnum "5"; txlen "659";
3	sraer114_es	exon	32070116	32070317	0.226459480652558	-	.	gene_id "ENSRNOG00000072519"; transcript_id "ENSRNOG00000072519_tx_14"; exon_id "3_32070116_32070317_-"; exonnum "5"; txlen "618";
3	sraer114_es	exon	32070116	32070317	0.216777893698202	-	.	gene_id "ENSRNOG00000072519"; transcript_id "ENSRNOG00000072519_tx_16"; exon_id "3_32070116_32070317_-"; exonnum "7"; txlen "821";
3	sraer114_es	exon	32070116	32070317	0.149182020381369	-	.	gene_id "ENSRNOG00000072519"; transcript_id "ENSRNOG00000072519_tx_18"; exon_id "3_32070116_32070317_-"; exonnum "6"; txlen "792";
3	sraer114_es	exon	32070116	32070317	0.0900179793404013	-	.	gene_id "ENSRNOG00000072519"; transcript_id "ENSRNOG00000072519_tx_22"; exon_id "3_32070116_32070317_-"; exonnum "4"; txlen "576";
3	sraer114_es	exon	32070116	32070317	0.0892766394166329	-	.	gene_id "ENSRNOG00000072519"; transcript_id "ENSRNOG00000072519_tx_23"; exon_id "3_32070116_32070317_-"; exonnum "6"; txlen "760";
3	sraer114_es	exon	32070116	32070317	0.0851048338364164	-	.	gene_id "ENSRNOG00000072519"; transcript_id "ENSRNOG00000072519_tx_24"; exon_id "3_32070116_32070317_-"; exonnum "7"; txlen "893";
3	sraer114_es	exon	32070116	32070317	0.0745973216493474	-	.	gene_id "ENSRNOG00000072519"; transcript_id "ENSRNOG00000072519_tx_29"; exon_id "3_32070116_32070317_-"; exonnum "4"; txlen "550";
3	sraer114_es	exon	32070116	32070317	0.0731959313162588	-	.	gene_id "ENSRNOG00000072519"; transcript_id "ENSRNOG00000072519_tx_30"; exon_id "3_32070116_32070317_-"; exonnum "5"; txlen "1008";
3	sraer114_es	exon	32070116	32070317	0.0731959313162588	-	.	gene_id "ENSRNOG00000072519"; transcript_id "ENSRNOG00000072519_tx_31"; exon_id "3_32070116_32070317_-"; exonnum "6"; txlen "1141";
3	sraer114_es	exon	32070116	32070317	0.0731959313162588	-	.	gene_id "ENSRNOG00000072519"; transcript_id "ENSRNOG00000072519_tx_32"; exon_id "3_32070116_32070317_-"; exonnum "7"; txlen "1170";
3	sraer114_es	exon	32070116	32070317	0.0698154420564405	-	.	gene_id "ENSRNOG00000072519"; transcript_id "ENSRNOG00000072519_tx_33"; exon_id "3_32070116_32070317_-"; exonnum "5"; txlen "628";
3	sraer114_es	exon	32070116	32070317	0.0698154420564405	-	.	gene_id "ENSRNOG00000072519"; transcript_id "ENSRNOG00000072519_tx_34"; exon_id "3_32070116_32070317_-"; exonnum "7"; txlen "790";
3	sraer114_es	exon	32070116	32070317	0.0698154420564405	-	.	gene_id "ENSRNOG00000072519"; transcript_id "ENSRNOG00000072519_tx_35"; exon_id "3_32070116_32070317_-"; exonnum "4"; txlen "519";
3	sraer114_es	exon	32070116	32070317	0.0675832503995071	-	.	gene_id "ENSRNOG00000072519"; transcript_id "ENSRNOG00000072519_tx_36"; exon_id "3_32070116_32070317_-"; exonnum "8"; txlen "922";
3	sraer114_es	exon	32070116	32070317	0.0640771865449522	-	.	gene_id "ENSRNOG00000072519"; transcript_id "ENSRNOG00000072519_tx_37"; exon_id "3_32070116_32070317_-"; exonnum "6"; txlen "761";
3	sraer114_es	exon	32070116	32070317	0.0516442996033943	-	.	gene_id "ENSRNOG00000072519"; transcript_id "ENSRNOG00000072519_tx_41"; exon_id "3_32070116_32070317_-"; exonnum "6"; txlen "688";
3	sraer114_es	exon	32070116	32070317	0.0516442996033943	-	.	gene_id "ENSRNOG00000072519"; transcript_id "ENSRNOG00000072519_tx_43"; exon_id "3_32070116_32070317_-"; exonnum "6"; txlen "657";
3	sraer114_es	exon	32070116	32070317	0.0449496681733247	-	.	gene_id "ENSRNOG00000072519"; transcript_id "ENSRNOG00000072519_tx_46"; exon_id "3_32070116_32070317_-"; exonnum "5"; txlen "977";
3	sraer114_es	exon	32070116	32070317	0.0449496681733247	-	.	gene_id "ENSRNOG00000072519"; transcript_id "ENSRNOG00000072519_tx_47"; exon_id "3_32070116_32070317_-"; exonnum "6"; txlen "1110";
3	sraer114_es	exon	32070116	32070317	0.0449496681733247	-	.	gene_id "ENSRNOG00000072519"; transcript_id "ENSRNOG00000072519_tx_48"; exon_id "3_32070116_32070317_-"; exonnum "7"; txlen "1139";
3	sraer114_es	exon	32070116	32070317	0.0449496681733247	-	.	gene_id "ENSRNOG00000072519"; transcript_id "ENSRNOG00000072519_tx_49"; exon_id "3_32070116_32070317_-"; exonnum "6"; txlen "1006";
3	sraer114_es	exon	32070116	32070317	0.0449496681733247	-	.	gene_id "ENSRNOG00000072519"; transcript_id "ENSRNOG00000072519_tx_50"; exon_id "3_32070116_32070317_-"; exonnum "4"; txlen "868";
3	sraer114_es	exon	32070116	32070317	0.0439932922547433	-	.	gene_id "ENSRNOG00000072519"; transcript_id "ENSRNOG00000072519_tx_52"; exon_id "3_32070116_32070317_-"; exonnum "6"; txlen "1037";
3	sraer114_es	exon	32070116	32070317	0.0439932922547433	-	.	gene_id "ENSRNOG00000072519"; transcript_id "ENSRNOG00000072519_tx_53"; exon_id "3_32070116_32070317_-"; exonnum "4"; txlen "899";
3	sraer114_es	exon	32070116	32070317	0.0433867780342515	-	.	gene_id "ENSRNOG00000072519"; transcript_id "ENSRNOG00000072519_tx_54"; exon_id "3_32070116_32070317_-"; exonnum "4"; txlen "527";
3	sraer114_es	exon	32070116	32070317	0.0433867780342515	-	.	gene_id "ENSRNOG00000072519"; transcript_id "ENSRNOG00000072519_tx_55"; exon_id "3_32070116_32070317_-"; exonnum "5"; txlen "628";
3	sraer114_es	exon	32070116	32070317	0.0433867780342515	-	.	gene_id "ENSRNOG00000072519"; transcript_id "ENSRNOG00000072519_tx_56"; exon_id "3_32070116_32070317_-"; exonnum "5"; txlen "660";
3	sraer114_es	exon	32070116	32070317	0.0433867780342515	-	.	gene_id "ENSRNOG00000072519"; transcript_id "ENSRNOG00000072519_tx_57"; exon_id "3_32070116_32070317_-"; exonnum "6"; txlen "761";
3	sraer114_es	exon	32070116	32070317	0.0433867780342515	-	.	gene_id "ENSRNOG00000072519"; transcript_id "ENSRNOG00000072519_tx_58"; exon_id "3_32070116_32070317_-"; exonnum "7"; txlen "790";
3	sraer114_es	exon	32070116	32070317	0.0433867780342515	-	.	gene_id "ENSRNOG00000072519"; transcript_id "ENSRNOG00000072519_tx_59"; exon_id "3_32070116_32070317_-"; exonnum "6"; txlen "689";
3	sraer114_es	exon	32070116	32070317	0.0432349896005256	-	.	gene_id "ENSRNOG00000072519"; transcript_id "ENSRNOG00000072519_tx_60"; exon_id "3_32070116_32070317_-"; exonnum "4"; txlen "650";
3	sraer114_es	exon	32070116	32070317	0.0353859089875109	-	.	gene_id "ENSRNOG00000072519"; transcript_id "ENSRNOG00000072519_tx_64"; exon_id "3_32070116_32070317_-"; exonnum "6"; txlen "732";
3	sraer114_es	exon	32070116	32070317	0.0353859089875109	-	.	gene_id "ENSRNOG00000072519"; transcript_id "ENSRNOG00000072519_tx_65"; exon_id "3_32070116_32070317_-"; exonnum "8"; txlen "894";
3	sraer114_es	exon	32070116	32070317	0.0353859089875109	-	.	gene_id "ENSRNOG00000072519"; transcript_id "ENSRNOG00000072519_tx_66"; exon_id "3_32070116_32070317_-"; exonnum "8"; txlen "863";
3	sraer114_es	exon	32070116	32070317	0.0353859089875109	-	.	gene_id "ENSRNOG00000072519"; transcript_id "ENSRNOG00000072519_tx_67"; exon_id "3_32070116_32070317_-"; exonnum "8"; txlen "1212";
3	sraer114_es	exon	32070116	32070317	0.0353859089875109	-	.	gene_id "ENSRNOG00000072519"; transcript_id "ENSRNOG00000072519_tx_68"; exon_id "3_32070116_32070317_-"; exonnum "8"; txlen "1243";
3	sraer114_es	exon	32070116	32070317	0.0353859089875109	-	.	gene_id "ENSRNOG00000072519"; transcript_id "ENSRNOG00000072519_tx_69"; exon_id "3_32070116_32070317_-"; exonnum "7"; txlen "865";
3	sraer114_es	exon	32070116	32070317	0.0353859089875109	-	.	gene_id "ENSRNOG00000072519"; transcript_id "ENSRNOG00000072519_tx_70"; exon_id "3_32070116_32070317_-"; exonnum "7"; txlen "761";
3	sraer114_es	exon	32070116	32070317	0.0353859089875109	-	.	gene_id "ENSRNOG00000072519"; transcript_id "ENSRNOG00000072519_tx_71"; exon_id "3_32070116_32070317_-"; exonnum "6"; txlen "701";
3	sraer114_es	exon	32070116	32070317	0.0353859089875109	-	.	gene_id "ENSRNOG00000072519"; transcript_id "ENSRNOG00000072519_tx_72"; exon_id "3_32070116_32070317_-"; exonnum "7"; txlen "834";
3	sraer114_es	exon	32070116	32070317	0.0353859089875109	-	.	gene_id "ENSRNOG00000072519"; transcript_id "ENSRNOG00000072519_tx_73"; exon_id "3_32070116_32070317_-"; exonnum "7"; txlen "730";
3	sraer114_es	exon	32070116	32070317	0.0353859089875109	-	.	gene_id "ENSRNOG00000072519"; transcript_id "ENSRNOG00000072519_tx_74"; exon_id "3_32070116_32070317_-"; exonnum "6"; txlen "1050";
3	sraer114_es	exon	32070116	32070317	0.0353859089875109	-	.	gene_id "ENSRNOG00000072519"; transcript_id "ENSRNOG00000072519_tx_75"; exon_id "3_32070116_32070317_-"; exonnum "6"; txlen "1081";
3	sraer114_es	exon	32070116	32070317	0.61948156612855	-	.	gene_id "ENSRNOG00000072519"; transcript_id "ENSRNOG00000072519_tx_8"; exon_id "3_32070116_32070317_-"; exonnum "4"; txlen "589";
3	sraer114_es	exon	32070116	32070317	0.0306723882711978	-	.	gene_id "ENSRNOG00000072519"; transcript_id "ENSRNOG00000072519_tx_83"; exon_id "3_32070116_32070317_-"; exonnum "4"; txlen "618";
3	sraer114_es	exon	32070116	32070317	0.0292026390615154	-	.	gene_id "ENSRNOG00000072519"; transcript_id "ENSRNOG00000072519_tx_84"; exon_id "3_32070116_32070317_-"; exonnum "6"; txlen "1109";
3	sraer114_es	exon	32070116	32070317	0.0292026390615154	-	.	gene_id "ENSRNOG00000072519"; transcript_id "ENSRNOG00000072519_tx_85"; exon_id "3_32070116_32070317_-"; exonnum "7"; txlen "1242";
3	sraer114_es	exon	32070116	32070317	0.0292026390615154	-	.	gene_id "ENSRNOG00000072519"; transcript_id "ENSRNOG00000072519_tx_86"; exon_id "3_32070116_32070317_-"; exonnum "8"; txlen "1271";
3	sraer114_mid	exon	32081475	32081607	0.226544578433975	-	.	gene_id "ENSRNOG00000072519"; transcript_id "ENSRNOG00000072519_tx_13"; exon_id "3_32081475_32081607_-"; exonnum "3"; txlen "500";
3	sraer114_mid	exon	32081475	32081607	0.226459480652558	-	.	gene_id "ENSRNOG00000072519"; transcript_id "ENSRNOG00000072519_tx_14"; exon_id "3_32081475_32081607_-"; exonnum "4"; txlen "618";
3	sraer114_mid	exon	32081475	32081607	0.216777893698202	-	.	gene_id "ENSRNOG00000072519"; transcript_id "ENSRNOG00000072519_tx_16"; exon_id "3_32081475_32081607_-"; exonnum "6"; txlen "821";
3	sraer114_mid	exon	32081475	32081607	0.149182020381369	-	.	gene_id "ENSRNOG00000072519"; transcript_id "ENSRNOG00000072519_tx_18"; exon_id "3_32081475_32081607_-"; exonnum "5"; txlen "792";
3	sraer114_mid	exon	32081475	32081607	0.0900179793404013	-	.	gene_id "ENSRNOG00000072519"; transcript_id "ENSRNOG00000072519_tx_22"; exon_id "3_32081475_32081607_-"; exonnum "3"; txlen "576";
3	sraer114_mid	exon	32081475	32081607	0.0851048338364164	-	.	gene_id "ENSRNOG00000072519"; transcript_id "ENSRNOG00000072519_tx_24"; exon_id "3_32081475_32081607_-"; exonnum "6"; txlen "893";
3	sraer114_mid	exon	32081475	32081607	0.0731959313162588	-	.	gene_id "ENSRNOG00000072519"; transcript_id "ENSRNOG00000072519_tx_31"; exon_id "3_32081475_32081607_-"; exonnum "5"; txlen "1141";
3	sraer114_mid	exon	32081475	32081607	0.0731959313162588	-	.	gene_id "ENSRNOG00000072519"; transcript_id "ENSRNOG00000072519_tx_32"; exon_id "3_32081475_32081607_-"; exonnum "6"; txlen "1170";
3	sraer114_mid	exon	32081475	32081607	0.0698154420564405	-	.	gene_id "ENSRNOG00000072519"; transcript_id "ENSRNOG00000072519_tx_34"; exon_id "3_32081475_32081607_-"; exonnum "6"; txlen "790";
3	sraer114_mid	exon	32081475	32081607	0.0675832503995071	-	.	gene_id "ENSRNOG00000072519"; transcript_id "ENSRNOG00000072519_tx_36"; exon_id "3_32081475_32081607_-"; exonnum "7"; txlen "922";
3	sraer114_mid	exon	32081475	32081607	0.0640771865449522	-	.	gene_id "ENSRNOG00000072519"; transcript_id "ENSRNOG00000072519_tx_37"; exon_id "3_32081475_32081607_-"; exonnum "5"; txlen "761";
3	sraer114_mid	exon	32081475	32081607	0.0449496681733247	-	.	gene_id "ENSRNOG00000072519"; transcript_id "ENSRNOG00000072519_tx_47"; exon_id "3_32081475_32081607_-"; exonnum "5"; txlen "1110";
3	sraer114_mid	exon	32081475	32081607	0.0449496681733247	-	.	gene_id "ENSRNOG00000072519"; transcript_id "ENSRNOG00000072519_tx_48"; exon_id "3_32081475_32081607_-"; exonnum "6"; txlen "1139";
3	sraer114_mid	exon	32081475	32081607	0.0433867780342515	-	.	gene_id "ENSRNOG00000072519"; transcript_id "ENSRNOG00000072519_tx_56"; exon_id "3_32081475_32081607_-"; exonnum "4"; txlen "660";
3	sraer114_mid	exon	32081475	32081607	0.0433867780342515	-	.	gene_id "ENSRNOG00000072519"; transcript_id "ENSRNOG00000072519_tx_57"; exon_id "3_32081475_32081607_-"; exonnum "5"; txlen "761";
3	sraer114_mid	exon	32081475	32081607	0.0433867780342515	-	.	gene_id "ENSRNOG00000072519"; transcript_id "ENSRNOG00000072519_tx_58"; exon_id "3_32081475_32081607_-"; exonnum "6"; txlen "790";
3	sraer114_mid	exon	32081475	32081607	0.0433867780342515	-	.	gene_id "ENSRNOG00000072519"; transcript_id "ENSRNOG00000072519_tx_59"; exon_id "3_32081475_32081607_-"; exonnum "5"; txlen "689";
3	sraer114_mid	exon	32081475	32081607	0.0432349896005256	-	.	gene_id "ENSRNOG00000072519"; transcript_id "ENSRNOG00000072519_tx_60"; exon_id "3_32081475_32081607_-"; exonnum "3"; txlen "650";
3	sraer114_mid	exon	32081475	32081607	0.0353859089875109	-	.	gene_id "ENSRNOG00000072519"; transcript_id "ENSRNOG00000072519_tx_65"; exon_id "3_32081475_32081607_-"; exonnum "7"; txlen "894";
3	sraer114_mid	exon	32081475	32081607	0.0353859089875109	-	.	gene_id "ENSRNOG00000072519"; transcript_id "ENSRNOG00000072519_tx_66"; exon_id "3_32081475_32081607_-"; exonnum "7"; txlen "863";
3	sraer114_mid	exon	32081475	32081607	0.0353859089875109	-	.	gene_id "ENSRNOG00000072519"; transcript_id "ENSRNOG00000072519_tx_67"; exon_id "3_32081475_32081607_-"; exonnum "7"; txlen "1212";
3	sraer114_mid	exon	32081475	32081607	0.0353859089875109	-	.	gene_id "ENSRNOG00000072519"; transcript_id "ENSRNOG00000072519_tx_68"; exon_id "3_32081475_32081607_-"; exonnum "7"; txlen "1243";
3	sraer114_mid	exon	32081475	32081607	0.0353859089875109	-	.	gene_id "ENSRNOG00000072519"; transcript_id "ENSRNOG00000072519_tx_69"; exon_id "3_32081475_32081607_-"; exonnum "6"; txlen "865";
3	sraer114_mid	exon	32081475	32081607	0.0353859089875109	-	.	gene_id "ENSRNOG00000072519"; transcript_id "ENSRNOG00000072519_tx_72"; exon_id "3_32081475_32081607_-"; exonnum "6"; txlen "834";
3	sraer114_mid	exon	32081475	32081607	0.0336903703923959	-	.	gene_id "ENSRNOG00000072519"; transcript_id "ENSRNOG00000072519_tx_77"; exon_id "3_32081475_32081607_-"; exonnum "3"; txlen "561";
3	sraer114_mid	exon	32081475	32081607	0.61948156612855	-	.	gene_id "ENSRNOG00000072519"; transcript_id "ENSRNOG00000072519_tx_8"; exon_id "3_32081475_32081607_-"; exonnum "3"; txlen "589";
3	sraer114_mid	exon	32081475	32081607	0.0306723882711978	-	.	gene_id "ENSRNOG00000072519"; transcript_id "ENSRNOG00000072519_tx_83"; exon_id "3_32081475_32081607_-"; exonnum "3"; txlen "618";
3	sraer114_mid	exon	32081475	32081607	0.0292026390615154	-	.	gene_id "ENSRNOG00000072519"; transcript_id "ENSRNOG00000072519_tx_85"; exon_id "3_32081475_32081607_-"; exonnum "6"; txlen "1242";
3	sraer114_mid	exon	32081475	32081607	0.0292026390615154	-	.	gene_id "ENSRNOG00000072519"; transcript_id "ENSRNOG00000072519_tx_86"; exon_id "3_32081475_32081607_-"; exonnum "7"; txlen "1271";
3	sraer114_mid	exon	32081475	32081607	0.00236888406723067	-	.	gene_id "ENSRNOG00000072519"; transcript_id "ENSRNOG00000072519_tx_88"; exon_id "3_32081475_32081607_-"; exonnum "4"; txlen "1462";
3	sraer114_mid	exon	32082443	32082471	0.226459480652558	-	.	gene_id "ENSRNOG00000072519"; transcript_id "ENSRNOG00000072519_tx_14"; exon_id "3_32082443_32082471_-"; exonnum "3"; txlen "618";
3	sraer114_mid	exon	32082443	32082471	0.216777893698202	-	.	gene_id "ENSRNOG00000072519"; transcript_id "ENSRNOG00000072519_tx_16"; exon_id "3_32082443_32082471_-"; exonnum "5"; txlen "821";
3	sraer114_mid	exon	32082443	32082471	0.0731959313162588	-	.	gene_id "ENSRNOG00000072519"; transcript_id "ENSRNOG00000072519_tx_32"; exon_id "3_32082443_32082471_-"; exonnum "5"; txlen "1170";
3	sraer114_mid	exon	32082443	32082471	0.0698154420564405	-	.	gene_id "ENSRNOG00000072519"; transcript_id "ENSRNOG00000072519_tx_34"; exon_id "3_32082443_32082471_-"; exonnum "5"; txlen "790";
3	sraer114_mid	exon	32082443	32082471	0.0675832503995071	-	.	gene_id "ENSRNOG00000072519"; transcript_id "ENSRNOG00000072519_tx_36"; exon_id "3_32082443_32082471_-"; exonnum "6"; txlen "922";
3	sraer114_mid	exon	32082443	32082471	0.0516442996033943	-	.	gene_id "ENSRNOG00000072519"; transcript_id "ENSRNOG00000072519_tx_41"; exon_id "3_32082443_32082471_-"; exonnum "5"; txlen "688";
3	sraer114_mid	exon	32082443	32082471	0.0516442996033943	-	.	gene_id "ENSRNOG00000072519"; transcript_id "ENSRNOG00000072519_tx_43"; exon_id "3_32082443_32082471_-"; exonnum "5"; txlen "657";
3	sraer114_mid	exon	32082443	32082471	0.0449496681733247	-	.	gene_id "ENSRNOG00000072519"; transcript_id "ENSRNOG00000072519_tx_48"; exon_id "3_32082443_32082471_-"; exonnum "5"; txlen "1139";
3	sraer114_mid	exon	32082443	32082471	0.0449496681733247	-	.	gene_id "ENSRNOG00000072519"; transcript_id "ENSRNOG00000072519_tx_49"; exon_id "3_32082443_32082471_-"; exonnum "5"; txlen "1006";
3	sraer114_mid	exon	32082443	32082471	0.0439932922547433	-	.	gene_id "ENSRNOG00000072519"; transcript_id "ENSRNOG00000072519_tx_52"; exon_id "3_32082443_32082471_-"; exonnum "5"; txlen "1037";
3	sraer114_mid	exon	32082443	32082471	0.0433867780342515	-	.	gene_id "ENSRNOG00000072519"; transcript_id "ENSRNOG00000072519_tx_58"; exon_id "3_32082443_32082471_-"; exonnum "5"; txlen "790";
3	sraer114_mid	exon	32082443	32082471	0.0433867780342515	-	.	gene_id "ENSRNOG00000072519"; transcript_id "ENSRNOG00000072519_tx_59"; exon_id "3_32082443_32082471_-"; exonnum "4"; txlen "689";
3	sraer114_mid	exon	32082443	32082471	0.0353859089875109	-	.	gene_id "ENSRNOG00000072519"; transcript_id "ENSRNOG00000072519_tx_65"; exon_id "3_32082443_32082471_-"; exonnum "6"; txlen "894";
3	sraer114_mid	exon	32082443	32082471	0.0353859089875109	-	.	gene_id "ENSRNOG00000072519"; transcript_id "ENSRNOG00000072519_tx_66"; exon_id "3_32082443_32082471_-"; exonnum "6"; txlen "863";
3	sraer114_mid	exon	32082443	32082471	0.0353859089875109	-	.	gene_id "ENSRNOG00000072519"; transcript_id "ENSRNOG00000072519_tx_67"; exon_id "3_32082443_32082471_-"; exonnum "6"; txlen "1212";
3	sraer114_mid	exon	32082443	32082471	0.0353859089875109	-	.	gene_id "ENSRNOG00000072519"; transcript_id "ENSRNOG00000072519_tx_68"; exon_id "3_32082443_32082471_-"; exonnum "6"; txlen "1243";
3	sraer114_mid	exon	32082443	32082471	0.0353859089875109	-	.	gene_id "ENSRNOG00000072519"; transcript_id "ENSRNOG00000072519_tx_70"; exon_id "3_32082443_32082471_-"; exonnum "6"; txlen "761";
3	sraer114_mid	exon	32082443	32082471	0.0353859089875109	-	.	gene_id "ENSRNOG00000072519"; transcript_id "ENSRNOG00000072519_tx_73"; exon_id "3_32082443_32082471_-"; exonnum "6"; txlen "730";
3	sraer114_mid	exon	32082443	32082471	0.0292026390615154	-	.	gene_id "ENSRNOG00000072519"; transcript_id "ENSRNOG00000072519_tx_86"; exon_id "3_32082443_32082471_-"; exonnum "6"; txlen "1271";
3	sraer114_mid	exon	32082753	32082861	0.393131346293584	-	.	gene_id "ENSRNOG00000072519"; transcript_id "ENSRNOG00000072519_tx_10"; exon_id "3_32082753_32082861_-"; exonnum "4"; txlen "659";
3	sraer114_mid	exon	32082753	32082861	0.226544578433975	-	.	gene_id "ENSRNOG00000072519"; transcript_id "ENSRNOG00000072519_tx_13"; exon_id "3_32082753_32082861_-"; exonnum "2"; txlen "500";
3	sraer114_mid	exon	32082753	32082861	0.226459480652558	-	.	gene_id "ENSRNOG00000072519"; transcript_id "ENSRNOG00000072519_tx_14"; exon_id "3_32082753_32082861_-"; exonnum "2"; txlen "618";
3	sraer114_mid	exon	32082753	32082861	0.216777893698202	-	.	gene_id "ENSRNOG00000072519"; transcript_id "ENSRNOG00000072519_tx_16"; exon_id "3_32082753_32082861_-"; exonnum "4"; txlen "821";
3	sraer114_mid	exon	32082753	32082861	0.149182020381369	-	.	gene_id "ENSRNOG00000072519"; transcript_id "ENSRNOG00000072519_tx_18"; exon_id "3_32082753_32082861_-"; exonnum "4"; txlen "792";
3	sraer114_mid	exon	32082753	32082861	0.0900179793404013	-	.	gene_id "ENSRNOG00000072519"; transcript_id "ENSRNOG00000072519_tx_22"; exon_id "3_32082753_32082861_-"; exonnum "2"; txlen "576";
3	sraer114_mid	exon	32082753	32082861	0.0892766394166329	-	.	gene_id "ENSRNOG00000072519"; transcript_id "ENSRNOG00000072519_tx_23"; exon_id "3_32082753_32082861_-"; exonnum "5"; txlen "760";
3	sraer114_mid	exon	32082753	32082861	0.0851048338364164	-	.	gene_id "ENSRNOG00000072519"; transcript_id "ENSRNOG00000072519_tx_24"; exon_id "3_32082753_32082861_-"; exonnum "5"; txlen "893";
3	sraer114_mid	exon	32082753	32082861	0.0731959313162588	-	.	gene_id "ENSRNOG00000072519"; transcript_id "ENSRNOG00000072519_tx_30"; exon_id "3_32082753_32082861_-"; exonnum "4"; txlen "1008";
3	sraer114_mid	exon	32082753	32082861	0.0731959313162588	-	.	gene_id "ENSRNOG00000072519"; transcript_id "ENSRNOG00000072519_tx_31"; exon_id "3_32082753_32082861_-"; exonnum "4"; txlen "1141";
3	sraer114_mid	exon	32082753	32082861	0.0731959313162588	-	.	gene_id "ENSRNOG00000072519"; transcript_id "ENSRNOG00000072519_tx_32"; exon_id "3_32082753_32082861_-"; exonnum "4"; txlen "1170";
3	sraer114_mid	exon	32082753	32082861	0.0698154420564405	-	.	gene_id "ENSRNOG00000072519"; transcript_id "ENSRNOG00000072519_tx_33"; exon_id "3_32082753_32082861_-"; exonnum "4"; txlen "628";
3	sraer114_mid	exon	32082753	32082861	0.0698154420564405	-	.	gene_id "ENSRNOG00000072519"; transcript_id "ENSRNOG00000072519_tx_34"; exon_id "3_32082753_32082861_-"; exonnum "4"; txlen "790";
3	sraer114_mid	exon	32082753	32082861	0.0675832503995071	-	.	gene_id "ENSRNOG00000072519"; transcript_id "ENSRNOG00000072519_tx_36"; exon_id "3_32082753_32082861_-"; exonnum "5"; txlen "922";
3	sraer114_mid	exon	32082753	32082861	0.0640771865449522	-	.	gene_id "ENSRNOG00000072519"; transcript_id "ENSRNOG00000072519_tx_37"; exon_id "3_32082753_32082861_-"; exonnum "4"; txlen "761";
3	sraer114_mid	exon	32082753	32082861	0.0516442996033943	-	.	gene_id "ENSRNOG00000072519"; transcript_id "ENSRNOG00000072519_tx_41"; exon_id "3_32082753_32082861_-"; exonnum "4"; txlen "688";
3	sraer114_mid	exon	32082753	32082861	0.0516442996033943	-	.	gene_id "ENSRNOG00000072519"; transcript_id "ENSRNOG00000072519_tx_43"; exon_id "3_32082753_32082861_-"; exonnum "4"; txlen "657";
3	sraer114_mid	exon	32082753	32082861	0.0449496681733247	-	.	gene_id "ENSRNOG00000072519"; transcript_id "ENSRNOG00000072519_tx_46"; exon_id "3_32082753_32082861_-"; exonnum "4"; txlen "977";
3	sraer114_mid	exon	32082753	32082861	0.0449496681733247	-	.	gene_id "ENSRNOG00000072519"; transcript_id "ENSRNOG00000072519_tx_47"; exon_id "3_32082753_32082861_-"; exonnum "4"; txlen "1110";
3	sraer114_mid	exon	32082753	32082861	0.0449496681733247	-	.	gene_id "ENSRNOG00000072519"; transcript_id "ENSRNOG00000072519_tx_48"; exon_id "3_32082753_32082861_-"; exonnum "4"; txlen "1139";
3	sraer114_mid	exon	32082753	32082861	0.0449496681733247	-	.	gene_id "ENSRNOG00000072519"; transcript_id "ENSRNOG00000072519_tx_49"; exon_id "3_32082753_32082861_-"; exonnum "4"; txlen "1006";
3	sraer114_mid	exon	32082753	32082861	0.0439932922547433	-	.	gene_id "ENSRNOG00000072519"; transcript_id "ENSRNOG00000072519_tx_52"; exon_id "3_32082753_32082861_-"; exonnum "4"; txlen "1037";
3	sraer114_mid	exon	32082753	32082861	0.0433867780342515	-	.	gene_id "ENSRNOG00000072519"; transcript_id "ENSRNOG00000072519_tx_54"; exon_id "3_32082753_32082861_-"; exonnum "3"; txlen "527";
3	sraer114_mid	exon	32082753	32082861	0.0433867780342515	-	.	gene_id "ENSRNOG00000072519"; transcript_id "ENSRNOG00000072519_tx_55"; exon_id "3_32082753_32082861_-"; exonnum "4"; txlen "628";
3	sraer114_mid	exon	32082753	32082861	0.0433867780342515	-	.	gene_id "ENSRNOG00000072519"; transcript_id "ENSRNOG00000072519_tx_56"; exon_id "3_32082753_32082861_-"; exonnum "3"; txlen "660";
3	sraer114_mid	exon	32082753	32082861	0.0433867780342515	-	.	gene_id "ENSRNOG00000072519"; transcript_id "ENSRNOG00000072519_tx_57"; exon_id "3_32082753_32082861_-"; exonnum "4"; txlen "761";
3	sraer114_mid	exon	32082753	32082861	0.0433867780342515	-	.	gene_id "ENSRNOG00000072519"; transcript_id "ENSRNOG00000072519_tx_58"; exon_id "3_32082753_32082861_-"; exonnum "4"; txlen "790";
3	sraer114_mid	exon	32082753	32082861	0.0433867780342515	-	.	gene_id "ENSRNOG00000072519"; transcript_id "ENSRNOG00000072519_tx_59"; exon_id "3_32082753_32082861_-"; exonnum "3"; txlen "689";
3	sraer114_mid	exon	32082753	32082861	0.0432349896005256	-	.	gene_id "ENSRNOG00000072519"; transcript_id "ENSRNOG00000072519_tx_60"; exon_id "3_32082753_32082861_-"; exonnum "2"; txlen "650";
3	sraer114_mid	exon	32082753	32082861	0.0353859089875109	-	.	gene_id "ENSRNOG00000072519"; transcript_id "ENSRNOG00000072519_tx_64"; exon_id "3_32082753_32082861_-"; exonnum "5"; txlen "732";
3	sraer114_mid	exon	32082753	32082861	0.0353859089875109	-	.	gene_id "ENSRNOG00000072519"; transcript_id "ENSRNOG00000072519_tx_65"; exon_id "3_32082753_32082861_-"; exonnum "5"; txlen "894";
3	sraer114_mid	exon	32082753	32082861	0.0353859089875109	-	.	gene_id "ENSRNOG00000072519"; transcript_id "ENSRNOG00000072519_tx_66"; exon_id "3_32082753_32082861_-"; exonnum "5"; txlen "863";
3	sraer114_mid	exon	32082753	32082861	0.0353859089875109	-	.	gene_id "ENSRNOG00000072519"; transcript_id "ENSRNOG00000072519_tx_67"; exon_id "3_32082753_32082861_-"; exonnum "5"; txlen "1212";
3	sraer114_mid	exon	32082753	32082861	0.0353859089875109	-	.	gene_id "ENSRNOG00000072519"; transcript_id "ENSRNOG00000072519_tx_68"; exon_id "3_32082753_32082861_-"; exonnum "5"; txlen "1243";
3	sraer114_mid	exon	32082753	32082861	0.0353859089875109	-	.	gene_id "ENSRNOG00000072519"; transcript_id "ENSRNOG00000072519_tx_69"; exon_id "3_32082753_32082861_-"; exonnum "5"; txlen "865";
3	sraer114_mid	exon	32082753	32082861	0.0353859089875109	-	.	gene_id "ENSRNOG00000072519"; transcript_id "ENSRNOG00000072519_tx_70"; exon_id "3_32082753_32082861_-"; exonnum "5"; txlen "761";
3	sraer114_mid	exon	32082753	32082861	0.0353859089875109	-	.	gene_id "ENSRNOG00000072519"; transcript_id "ENSRNOG00000072519_tx_71"; exon_id "3_32082753_32082861_-"; exonnum "5"; txlen "701";
3	sraer114_mid	exon	32082753	32082861	0.0353859089875109	-	.	gene_id "ENSRNOG00000072519"; transcript_id "ENSRNOG00000072519_tx_72"; exon_id "3_32082753_32082861_-"; exonnum "5"; txlen "834";
3	sraer114_mid	exon	32082753	32082861	0.0353859089875109	-	.	gene_id "ENSRNOG00000072519"; transcript_id "ENSRNOG00000072519_tx_73"; exon_id "3_32082753_32082861_-"; exonnum "5"; txlen "730";
3	sraer114_mid	exon	32082753	32082861	0.0353859089875109	-	.	gene_id "ENSRNOG00000072519"; transcript_id "ENSRNOG00000072519_tx_74"; exon_id "3_32082753_32082861_-"; exonnum "5"; txlen "1050";
3	sraer114_mid	exon	32082753	32082861	0.0353859089875109	-	.	gene_id "ENSRNOG00000072519"; transcript_id "ENSRNOG00000072519_tx_75"; exon_id "3_32082753_32082861_-"; exonnum "5"; txlen "1081";
3	sraer114_mid	exon	32082753	32082861	0.0336903703923959	-	.	gene_id "ENSRNOG00000072519"; transcript_id "ENSRNOG00000072519_tx_77"; exon_id "3_32082753_32082861_-"; exonnum "2"; txlen "561";
3	sraer114_mid	exon	32082753	32082861	0.61948156612855	-	.	gene_id "ENSRNOG00000072519"; transcript_id "ENSRNOG00000072519_tx_8"; exon_id "3_32082753_32082861_-"; exonnum "2"; txlen "589";
3	sraer114_mid	exon	32082753	32082861	0.0330859631018212	-	.	gene_id "ENSRNOG00000072519"; transcript_id "ENSRNOG00000072519_tx_80"; exon_id "3_32082753_32082861_-"; exonnum "2"; txlen "634";
3	sraer114_mid	exon	32082753	32082861	0.0306723882711978	-	.	gene_id "ENSRNOG00000072519"; transcript_id "ENSRNOG00000072519_tx_83"; exon_id "3_32082753_32082861_-"; exonnum "2"; txlen "618";
3	sraer114_mid	exon	32082753	32082861	0.0292026390615154	-	.	gene_id "ENSRNOG00000072519"; transcript_id "ENSRNOG00000072519_tx_84"; exon_id "3_32082753_32082861_-"; exonnum "5"; txlen "1109";
3	sraer114_mid	exon	32082753	32082861	0.0292026390615154	-	.	gene_id "ENSRNOG00000072519"; transcript_id "ENSRNOG00000072519_tx_85"; exon_id "3_32082753_32082861_-"; exonnum "5"; txlen "1242";
3	sraer114_mid	exon	32082753	32082861	0.0292026390615154	-	.	gene_id "ENSRNOG00000072519"; transcript_id "ENSRNOG00000072519_tx_86"; exon_id "3_32082753_32082861_-"; exonnum "5"; txlen "1271";
3	sraer114_mid	exon	32082753	32082861	0.00236888406723067	-	.	gene_id "ENSRNOG00000072519"; transcript_id "ENSRNOG00000072519_tx_88"; exon_id "3_32082753_32082861_-"; exonnum "3"; txlen "1462";
3	sraer114_mid	exon	32085919	32086019	0.0892766394166329	-	.	gene_id "ENSRNOG00000072519"; transcript_id "ENSRNOG00000072519_tx_23"; exon_id "3_32085919_32086019_-"; exonnum "4"; txlen "760";
3	sraer114_mid	exon	32085919	32086019	0.0851048338364164	-	.	gene_id "ENSRNOG00000072519"; transcript_id "ENSRNOG00000072519_tx_24"; exon_id "3_32085919_32086019_-"; exonnum "4"; txlen "893";
3	sraer114_mid	exon	32085919	32086019	0.0675832503995071	-	.	gene_id "ENSRNOG00000072519"; transcript_id "ENSRNOG00000072519_tx_36"; exon_id "3_32085919_32086019_-"; exonnum "4"; txlen "922";
3	sraer114_mid	exon	32085919	32086019	0.0433867780342515	-	.	gene_id "ENSRNOG00000072519"; transcript_id "ENSRNOG00000072519_tx_55"; exon_id "3_32085919_32086019_-"; exonnum "3"; txlen "628";
3	sraer114_mid	exon	32085919	32086019	0.0433867780342515	-	.	gene_id "ENSRNOG00000072519"; transcript_id "ENSRNOG00000072519_tx_57"; exon_id "3_32085919_32086019_-"; exonnum "3"; txlen "761";
3	sraer114_mid	exon	32085919	32086019	0.0433867780342515	-	.	gene_id "ENSRNOG00000072519"; transcript_id "ENSRNOG00000072519_tx_58"; exon_id "3_32085919_32086019_-"; exonnum "3"; txlen "790";
3	sraer114_mid	exon	32085919	32086019	0.0292026390615154	-	.	gene_id "ENSRNOG00000072519"; transcript_id "ENSRNOG00000072519_tx_84"; exon_id "3_32085919_32086019_-"; exonnum "4"; txlen "1109";
3	sraer114_mid	exon	32085919	32086019	0.0292026390615154	-	.	gene_id "ENSRNOG00000072519"; transcript_id "ENSRNOG00000072519_tx_85"; exon_id "3_32085919_32086019_-"; exonnum "4"; txlen "1242";
3	sraer114_mid	exon	32085919	32086019	0.0292026390615154	-	.	gene_id "ENSRNOG00000072519"; transcript_id "ENSRNOG00000072519_tx_86"; exon_id "3_32085919_32086019_-"; exonnum "4"; txlen "1271";
3	sraer114_mid	exon	32090909	32090981	0.0353859089875109	-	.	gene_id "ENSRNOG00000072519"; transcript_id "ENSRNOG00000072519_tx_64"; exon_id "3_32090909_32090981_-"; exonnum "4"; txlen "732";
3	sraer114_mid	exon	32090909	32090981	0.0353859089875109	-	.	gene_id "ENSRNOG00000072519"; transcript_id "ENSRNOG00000072519_tx_65"; exon_id "3_32090909_32090981_-"; exonnum "4"; txlen "894";
3	sraer114_mid	exon	32090909	32090981	0.0353859089875109	-	.	gene_id "ENSRNOG00000072519"; transcript_id "ENSRNOG00000072519_tx_66"; exon_id "3_32090909_32090981_-"; exonnum "4"; txlen "863";
3	sraer114_mid	exon	32090909	32090981	0.0353859089875109	-	.	gene_id "ENSRNOG00000072519"; transcript_id "ENSRNOG00000072519_tx_67"; exon_id "3_32090909_32090981_-"; exonnum "4"; txlen "1212";
3	sraer114_mid	exon	32090909	32090981	0.0353859089875109	-	.	gene_id "ENSRNOG00000072519"; transcript_id "ENSRNOG00000072519_tx_68"; exon_id "3_32090909_32090981_-"; exonnum "4"; txlen "1243";
3	sraer114_mid	exon	32090909	32090981	0.0353859089875109	-	.	gene_id "ENSRNOG00000072519"; transcript_id "ENSRNOG00000072519_tx_69"; exon_id "3_32090909_32090981_-"; exonnum "4"; txlen "865";
3	sraer114_mid	exon	32090909	32090981	0.0353859089875109	-	.	gene_id "ENSRNOG00000072519"; transcript_id "ENSRNOG00000072519_tx_70"; exon_id "3_32090909_32090981_-"; exonnum "4"; txlen "761";
3	sraer114_mid	exon	32090909	32090981	0.0353859089875109	-	.	gene_id "ENSRNOG00000072519"; transcript_id "ENSRNOG00000072519_tx_71"; exon_id "3_32090909_32090981_-"; exonnum "4"; txlen "701";
3	sraer114_mid	exon	32090909	32090981	0.0353859089875109	-	.	gene_id "ENSRNOG00000072519"; transcript_id "ENSRNOG00000072519_tx_72"; exon_id "3_32090909_32090981_-"; exonnum "4"; txlen "834";
3	sraer114_mid	exon	32090909	32090981	0.0353859089875109	-	.	gene_id "ENSRNOG00000072519"; transcript_id "ENSRNOG00000072519_tx_73"; exon_id "3_32090909_32090981_-"; exonnum "4"; txlen "730";
3	sraer114_mid	exon	32090909	32090981	0.0353859089875109	-	.	gene_id "ENSRNOG00000072519"; transcript_id "ENSRNOG00000072519_tx_74"; exon_id "3_32090909_32090981_-"; exonnum "4"; txlen "1050";
3	sraer114_mid	exon	32090909	32090981	0.0353859089875109	-	.	gene_id "ENSRNOG00000072519"; transcript_id "ENSRNOG00000072519_tx_75"; exon_id "3_32090909_32090981_-"; exonnum "4"; txlen "1081";
3	ensembl	exon	32093329	32093502	0	-	.	gene_id "ENSRNOG00000072519"; gene_version "1"; transcript_id "ENSRNOT00000124263"; transcript_version "1"; exon_number "1"; gene_source "ensembl"; gene_biotype "lncRNA"; transcript_source "ensembl"; transcript_biotype "lncRNA"; exon_id "ENSRNOE00000726536"; exon_version "1";
3	ENSEMBL114_rn	exon	32093329	32093502	0.0306723882711978	-	.	gene_id "ENSRNOG00000072519"; transcript_id "ENSRNOG00000072519_tx_83"; exon_id "3_32093329_32093502_-"; exonnum "1"; txlen "618";
3	sraer114_mid	exon	32093872	32093942	0.393131346293584	-	.	gene_id "ENSRNOG00000072519"; transcript_id "ENSRNOG00000072519_tx_10"; exon_id "3_32093872_32093942_-"; exonnum "3"; txlen "659";
3	sraer114_mid	exon	32093872	32093942	0.216777893698202	-	.	gene_id "ENSRNOG00000072519"; transcript_id "ENSRNOG00000072519_tx_16"; exon_id "3_32093872_32093942_-"; exonnum "3"; txlen "821";
3	sraer114_mid	exon	32093872	32093942	0.149182020381369	-	.	gene_id "ENSRNOG00000072519"; transcript_id "ENSRNOG00000072519_tx_18"; exon_id "3_32093872_32093942_-"; exonnum "3"; txlen "792";
3	sraer114_mid	exon	32093872	32093942	0.0892766394166329	-	.	gene_id "ENSRNOG00000072519"; transcript_id "ENSRNOG00000072519_tx_23"; exon_id "3_32093872_32093942_-"; exonnum "3"; txlen "760";
3	sraer114_mid	exon	32093872	32093942	0.0851048338364164	-	.	gene_id "ENSRNOG00000072519"; transcript_id "ENSRNOG00000072519_tx_24"; exon_id "3_32093872_32093942_-"; exonnum "3"; txlen "893";
3	sraer114_mid	exon	32093872	32093942	0.0745973216493474	-	.	gene_id "ENSRNOG00000072519"; transcript_id "ENSRNOG00000072519_tx_29"; exon_id "3_32093872_32093942_-"; exonnum "3"; txlen "550";
3	sraer114_mid	exon	32093872	32093942	0.0731959313162588	-	.	gene_id "ENSRNOG00000072519"; transcript_id "ENSRNOG00000072519_tx_30"; exon_id "3_32093872_32093942_-"; exonnum "3"; txlen "1008";
3	sraer114_mid	exon	32093872	32093942	0.0731959313162588	-	.	gene_id "ENSRNOG00000072519"; transcript_id "ENSRNOG00000072519_tx_31"; exon_id "3_32093872_32093942_-"; exonnum "3"; txlen "1141";
3	sraer114_mid	exon	32093872	32093942	0.0731959313162588	-	.	gene_id "ENSRNOG00000072519"; transcript_id "ENSRNOG00000072519_tx_32"; exon_id "3_32093872_32093942_-"; exonnum "3"; txlen "1170";
3	sraer114_mid	exon	32093872	32093942	0.0698154420564405	-	.	gene_id "ENSRNOG00000072519"; transcript_id "ENSRNOG00000072519_tx_33"; exon_id "3_32093872_32093942_-"; exonnum "3"; txlen "628";
3	sraer114_mid	exon	32093872	32093942	0.0698154420564405	-	.	gene_id "ENSRNOG00000072519"; transcript_id "ENSRNOG00000072519_tx_34"; exon_id "3_32093872_32093942_-"; exonnum "3"; txlen "790";
3	sraer114_mid	exon	32093872	32093942	0.0698154420564405	-	.	gene_id "ENSRNOG00000072519"; transcript_id "ENSRNOG00000072519_tx_35"; exon_id "3_32093872_32093942_-"; exonnum "3"; txlen "519";
3	sraer114_mid	exon	32093872	32093942	0.0675832503995071	-	.	gene_id "ENSRNOG00000072519"; transcript_id "ENSRNOG00000072519_tx_36"; exon_id "3_32093872_32093942_-"; exonnum "3"; txlen "922";
3	sraer114_mid	exon	32093872	32093942	0.0640771865449522	-	.	gene_id "ENSRNOG00000072519"; transcript_id "ENSRNOG00000072519_tx_37"; exon_id "3_32093872_32093942_-"; exonnum "3"; txlen "761";
3	sraer114_mid	exon	32093872	32093942	0.0516442996033943	-	.	gene_id "ENSRNOG00000072519"; transcript_id "ENSRNOG00000072519_tx_41"; exon_id "3_32093872_32093942_-"; exonnum "3"; txlen "688";
3	sraer114_mid	exon	32093872	32093942	0.0516442996033943	-	.	gene_id "ENSRNOG00000072519"; transcript_id "ENSRNOG00000072519_tx_43"; exon_id "3_32093872_32093942_-"; exonnum "3"; txlen "657";
3	sraer114_mid	exon	32093872	32093942	0.0449496681733247	-	.	gene_id "ENSRNOG00000072519"; transcript_id "ENSRNOG00000072519_tx_46"; exon_id "3_32093872_32093942_-"; exonnum "3"; txlen "977";
3	sraer114_mid	exon	32093872	32093942	0.0449496681733247	-	.	gene_id "ENSRNOG00000072519"; transcript_id "ENSRNOG00000072519_tx_47"; exon_id "3_32093872_32093942_-"; exonnum "3"; txlen "1110";
3	sraer114_mid	exon	32093872	32093942	0.0449496681733247	-	.	gene_id "ENSRNOG00000072519"; transcript_id "ENSRNOG00000072519_tx_48"; exon_id "3_32093872_32093942_-"; exonnum "3"; txlen "1139";
3	sraer114_mid	exon	32093872	32093942	0.0449496681733247	-	.	gene_id "ENSRNOG00000072519"; transcript_id "ENSRNOG00000072519_tx_49"; exon_id "3_32093872_32093942_-"; exonnum "3"; txlen "1006";
3	sraer114_mid	exon	32093872	32093942	0.0449496681733247	-	.	gene_id "ENSRNOG00000072519"; transcript_id "ENSRNOG00000072519_tx_50"; exon_id "3_32093872_32093942_-"; exonnum "3"; txlen "868";
3	sraer114_mid	exon	32093872	32093942	0.0439932922547433	-	.	gene_id "ENSRNOG00000072519"; transcript_id "ENSRNOG00000072519_tx_52"; exon_id "3_32093872_32093942_-"; exonnum "3"; txlen "1037";
3	sraer114_mid	exon	32093872	32093942	0.0439932922547433	-	.	gene_id "ENSRNOG00000072519"; transcript_id "ENSRNOG00000072519_tx_53"; exon_id "3_32093872_32093942_-"; exonnum "3"; txlen "899";
3	sraer114_mid	exon	32093872	32093942	0.0433867780342515	-	.	gene_id "ENSRNOG00000072519"; transcript_id "ENSRNOG00000072519_tx_54"; exon_id "3_32093872_32093942_-"; exonnum "2"; txlen "527";
3	sraer114_mid	exon	32093872	32093942	0.0433867780342515	-	.	gene_id "ENSRNOG00000072519"; transcript_id "ENSRNOG00000072519_tx_55"; exon_id "3_32093872_32093942_-"; exonnum "2"; txlen "628";
3	sraer114_mid	exon	32093872	32093942	0.0433867780342515	-	.	gene_id "ENSRNOG00000072519"; transcript_id "ENSRNOG00000072519_tx_56"; exon_id "3_32093872_32093942_-"; exonnum "2"; txlen "660";
3	sraer114_mid	exon	32093872	32093942	0.0433867780342515	-	.	gene_id "ENSRNOG00000072519"; transcript_id "ENSRNOG00000072519_tx_57"; exon_id "3_32093872_32093942_-"; exonnum "2"; txlen "761";
3	sraer114_mid	exon	32093872	32093942	0.0433867780342515	-	.	gene_id "ENSRNOG00000072519"; transcript_id "ENSRNOG00000072519_tx_58"; exon_id "3_32093872_32093942_-"; exonnum "2"; txlen "790";
3	sraer114_mid	exon	32093872	32093942	0.0433867780342515	-	.	gene_id "ENSRNOG00000072519"; transcript_id "ENSRNOG00000072519_tx_59"; exon_id "3_32093872_32093942_-"; exonnum "2"; txlen "689";
3	sraer114_mid	exon	32093872	32093942	0.0353859089875109	-	.	gene_id "ENSRNOG00000072519"; transcript_id "ENSRNOG00000072519_tx_64"; exon_id "3_32093872_32093942_-"; exonnum "3"; txlen "732";
3	sraer114_mid	exon	32093872	32093942	0.0353859089875109	-	.	gene_id "ENSRNOG00000072519"; transcript_id "ENSRNOG00000072519_tx_65"; exon_id "3_32093872_32093942_-"; exonnum "3"; txlen "894";
3	sraer114_mid	exon	32093872	32093942	0.0353859089875109	-	.	gene_id "ENSRNOG00000072519"; transcript_id "ENSRNOG00000072519_tx_66"; exon_id "3_32093872_32093942_-"; exonnum "3"; txlen "863";
3	sraer114_mid	exon	32093872	32093942	0.0353859089875109	-	.	gene_id "ENSRNOG00000072519"; transcript_id "ENSRNOG00000072519_tx_67"; exon_id "3_32093872_32093942_-"; exonnum "3"; txlen "1212";
3	sraer114_mid	exon	32093872	32093942	0.0353859089875109	-	.	gene_id "ENSRNOG00000072519"; transcript_id "ENSRNOG00000072519_tx_68"; exon_id "3_32093872_32093942_-"; exonnum "3"; txlen "1243";
3	sraer114_mid	exon	32093872	32093942	0.0353859089875109	-	.	gene_id "ENSRNOG00000072519"; transcript_id "ENSRNOG00000072519_tx_69"; exon_id "3_32093872_32093942_-"; exonnum "3"; txlen "865";
3	sraer114_mid	exon	32093872	32093942	0.0353859089875109	-	.	gene_id "ENSRNOG00000072519"; transcript_id "ENSRNOG00000072519_tx_70"; exon_id "3_32093872_32093942_-"; exonnum "3"; txlen "761";
3	sraer114_mid	exon	32093872	32093942	0.0353859089875109	-	.	gene_id "ENSRNOG00000072519"; transcript_id "ENSRNOG00000072519_tx_71"; exon_id "3_32093872_32093942_-"; exonnum "3"; txlen "701";
3	sraer114_mid	exon	32093872	32093942	0.0353859089875109	-	.	gene_id "ENSRNOG00000072519"; transcript_id "ENSRNOG00000072519_tx_72"; exon_id "3_32093872_32093942_-"; exonnum "3"; txlen "834";
3	sraer114_mid	exon	32093872	32093942	0.0353859089875109	-	.	gene_id "ENSRNOG00000072519"; transcript_id "ENSRNOG00000072519_tx_73"; exon_id "3_32093872_32093942_-"; exonnum "3"; txlen "730";
3	sraer114_mid	exon	32093872	32093942	0.0353859089875109	-	.	gene_id "ENSRNOG00000072519"; transcript_id "ENSRNOG00000072519_tx_74"; exon_id "3_32093872_32093942_-"; exonnum "3"; txlen "1050";
3	sraer114_mid	exon	32093872	32093942	0.0353859089875109	-	.	gene_id "ENSRNOG00000072519"; transcript_id "ENSRNOG00000072519_tx_75"; exon_id "3_32093872_32093942_-"; exonnum "3"; txlen "1081";
3	sraer114_mid	exon	32093872	32093942	0.0292026390615154	-	.	gene_id "ENSRNOG00000072519"; transcript_id "ENSRNOG00000072519_tx_84"; exon_id "3_32093872_32093942_-"; exonnum "3"; txlen "1109";
3	sraer114_mid	exon	32093872	32093942	0.0292026390615154	-	.	gene_id "ENSRNOG00000072519"; transcript_id "ENSRNOG00000072519_tx_85"; exon_id "3_32093872_32093942_-"; exonnum "3"; txlen "1242";
3	sraer114_mid	exon	32093872	32093942	0.0292026390615154	-	.	gene_id "ENSRNOG00000072519"; transcript_id "ENSRNOG00000072519_tx_86"; exon_id "3_32093872_32093942_-"; exonnum "3"; txlen "1271";
3	sraer114_mid	exon	32093872	32093942	0.00236888406723067	-	.	gene_id "ENSRNOG00000072519"; transcript_id "ENSRNOG00000072519_tx_88"; exon_id "3_32093872_32093942_-"; exonnum "2"; txlen "1462";
3	sraer114_mid	exon	32097693	32097793	0.0698154420564405	-	.	gene_id "ENSRNOG00000072519"; transcript_id "ENSRNOG00000072519_tx_33"; exon_id "3_32097693_32097793_-"; exonnum "2"; txlen "628";
3	sraer114_mid	exon	32097693	32097793	0.0698154420564405	-	.	gene_id "ENSRNOG00000072519"; transcript_id "ENSRNOG00000072519_tx_34"; exon_id "3_32097693_32097793_-"; exonnum "2"; txlen "790";
3	sraer114_mid	exon	32097693	32097793	0.0698154420564405	-	.	gene_id "ENSRNOG00000072519"; transcript_id "ENSRNOG00000072519_tx_35"; exon_id "3_32097693_32097793_-"; exonnum "2"; txlen "519";
3	sraer114_mid	exon	32097693	32097793	0.0640771865449522	-	.	gene_id "ENSRNOG00000072519"; transcript_id "ENSRNOG00000072519_tx_37"; exon_id "3_32097693_32097793_-"; exonnum "2"; txlen "761";
3	sraer114_mid	exon	32097693	32097793	0.0516442996033943	-	.	gene_id "ENSRNOG00000072519"; transcript_id "ENSRNOG00000072519_tx_43"; exon_id "3_32097693_32097793_-"; exonnum "2"; txlen "657";
3	sraer114_mid	exon	32097693	32097793	0.0449496681733247	-	.	gene_id "ENSRNOG00000072519"; transcript_id "ENSRNOG00000072519_tx_46"; exon_id "3_32097693_32097793_-"; exonnum "2"; txlen "977";
3	sraer114_mid	exon	32097693	32097793	0.0449496681733247	-	.	gene_id "ENSRNOG00000072519"; transcript_id "ENSRNOG00000072519_tx_47"; exon_id "3_32097693_32097793_-"; exonnum "2"; txlen "1110";
3	sraer114_mid	exon	32097693	32097793	0.0449496681733247	-	.	gene_id "ENSRNOG00000072519"; transcript_id "ENSRNOG00000072519_tx_48"; exon_id "3_32097693_32097793_-"; exonnum "2"; txlen "1139";
3	sraer114_mid	exon	32097693	32097793	0.0449496681733247	-	.	gene_id "ENSRNOG00000072519"; transcript_id "ENSRNOG00000072519_tx_49"; exon_id "3_32097693_32097793_-"; exonnum "2"; txlen "1006";
3	sraer114_mid	exon	32097693	32097793	0.0449496681733247	-	.	gene_id "ENSRNOG00000072519"; transcript_id "ENSRNOG00000072519_tx_50"; exon_id "3_32097693_32097793_-"; exonnum "2"; txlen "868";
3	sraer114_mid	exon	32097693	32097793	0.0353859089875109	-	.	gene_id "ENSRNOG00000072519"; transcript_id "ENSRNOG00000072519_tx_66"; exon_id "3_32097693_32097793_-"; exonnum "2"; txlen "863";
3	sraer114_mid	exon	32097693	32097793	0.0353859089875109	-	.	gene_id "ENSRNOG00000072519"; transcript_id "ENSRNOG00000072519_tx_67"; exon_id "3_32097693_32097793_-"; exonnum "2"; txlen "1212";
3	sraer114_mid	exon	32097693	32097793	0.0353859089875109	-	.	gene_id "ENSRNOG00000072519"; transcript_id "ENSRNOG00000072519_tx_71"; exon_id "3_32097693_32097793_-"; exonnum "2"; txlen "701";
3	sraer114_mid	exon	32097693	32097793	0.0353859089875109	-	.	gene_id "ENSRNOG00000072519"; transcript_id "ENSRNOG00000072519_tx_72"; exon_id "3_32097693_32097793_-"; exonnum "2"; txlen "834";
3	sraer114_mid	exon	32097693	32097793	0.0353859089875109	-	.	gene_id "ENSRNOG00000072519"; transcript_id "ENSRNOG00000072519_tx_73"; exon_id "3_32097693_32097793_-"; exonnum "2"; txlen "730";
3	sraer114_mid	exon	32097693	32097793	0.0353859089875109	-	.	gene_id "ENSRNOG00000072519"; transcript_id "ENSRNOG00000072519_tx_74"; exon_id "3_32097693_32097793_-"; exonnum "2"; txlen "1050";
3	sraer114_mid	exon	32097693	32097824	0.393131346293584	-	.	gene_id "ENSRNOG00000072519"; transcript_id "ENSRNOG00000072519_tx_10"; exon_id "3_32097693_32097824_-"; exonnum "2"; txlen "659";
3	sraer114_mid	exon	32097693	32097824	0.216777893698202	-	.	gene_id "ENSRNOG00000072519"; transcript_id "ENSRNOG00000072519_tx_16"; exon_id "3_32097693_32097824_-"; exonnum "2"; txlen "821";
3	sraer114_mid	exon	32097693	32097824	0.149182020381369	-	.	gene_id "ENSRNOG00000072519"; transcript_id "ENSRNOG00000072519_tx_18"; exon_id "3_32097693_32097824_-"; exonnum "2"; txlen "792";
3	sraer114_mid	exon	32097693	32097824	0.0900179793404013	-	.	gene_id "ENSRNOG00000072519"; transcript_id "ENSRNOG00000072519_tx_22"; exon_id "3_32097693_32097824_-"; exonnum "1"; txlen "576";
3	sraer114_mid	exon	32097693	32097824	0.0892766394166329	-	.	gene_id "ENSRNOG00000072519"; transcript_id "ENSRNOG00000072519_tx_23"; exon_id "3_32097693_32097824_-"; exonnum "2"; txlen "760";
3	sraer114_mid	exon	32097693	32097824	0.0851048338364164	-	.	gene_id "ENSRNOG00000072519"; transcript_id "ENSRNOG00000072519_tx_24"; exon_id "3_32097693_32097824_-"; exonnum "2"; txlen "893";
3	sraer114_mid	exon	32097693	32097824	0.0745973216493474	-	.	gene_id "ENSRNOG00000072519"; transcript_id "ENSRNOG00000072519_tx_29"; exon_id "3_32097693_32097824_-"; exonnum "2"; txlen "550";
3	sraer114_mid	exon	32097693	32097824	0.0731959313162588	-	.	gene_id "ENSRNOG00000072519"; transcript_id "ENSRNOG00000072519_tx_30"; exon_id "3_32097693_32097824_-"; exonnum "2"; txlen "1008";
3	sraer114_mid	exon	32097693	32097824	0.0731959313162588	-	.	gene_id "ENSRNOG00000072519"; transcript_id "ENSRNOG00000072519_tx_31"; exon_id "3_32097693_32097824_-"; exonnum "2"; txlen "1141";
3	sraer114_mid	exon	32097693	32097824	0.0731959313162588	-	.	gene_id "ENSRNOG00000072519"; transcript_id "ENSRNOG00000072519_tx_32"; exon_id "3_32097693_32097824_-"; exonnum "2"; txlen "1170";
3	sraer114_mid	exon	32097693	32097824	0.0675832503995071	-	.	gene_id "ENSRNOG00000072519"; transcript_id "ENSRNOG00000072519_tx_36"; exon_id "3_32097693_32097824_-"; exonnum "2"; txlen "922";
3	sraer114_mid	exon	32097693	32097824	0.0516442996033943	-	.	gene_id "ENSRNOG00000072519"; transcript_id "ENSRNOG00000072519_tx_41"; exon_id "3_32097693_32097824_-"; exonnum "2"; txlen "688";
3	sraer114_mid	exon	32097693	32097824	0.0439932922547433	-	.	gene_id "ENSRNOG00000072519"; transcript_id "ENSRNOG00000072519_tx_52"; exon_id "3_32097693_32097824_-"; exonnum "2"; txlen "1037";
3	sraer114_mid	exon	32097693	32097824	0.0439932922547433	-	.	gene_id "ENSRNOG00000072519"; transcript_id "ENSRNOG00000072519_tx_53"; exon_id "3_32097693_32097824_-"; exonnum "2"; txlen "899";
3	sraer114_mid	exon	32097693	32097824	0.0379725264043025	-	.	gene_id "ENSRNOG00000072519"; transcript_id "ENSRNOG00000072519_tx_62"; exon_id "3_32097693_32097824_-"; exonnum "1"; txlen "512";
3	sraer114_mid	exon	32097693	32097824	0.0353859089875109	-	.	gene_id "ENSRNOG00000072519"; transcript_id "ENSRNOG00000072519_tx_64"; exon_id "3_32097693_32097824_-"; exonnum "2"; txlen "732";
3	sraer114_mid	exon	32097693	32097824	0.0353859089875109	-	.	gene_id "ENSRNOG00000072519"; transcript_id "ENSRNOG00000072519_tx_65"; exon_id "3_32097693_32097824_-"; exonnum "2"; txlen "894";
3	sraer114_mid	exon	32097693	32097824	0.0353859089875109	-	.	gene_id "ENSRNOG00000072519"; transcript_id "ENSRNOG00000072519_tx_68"; exon_id "3_32097693_32097824_-"; exonnum "2"; txlen "1243";
3	sraer114_mid	exon	32097693	32097824	0.0353859089875109	-	.	gene_id "ENSRNOG00000072519"; transcript_id "ENSRNOG00000072519_tx_69"; exon_id "3_32097693_32097824_-"; exonnum "2"; txlen "865";
3	sraer114_mid	exon	32097693	32097824	0.0353859089875109	-	.	gene_id "ENSRNOG00000072519"; transcript_id "ENSRNOG00000072519_tx_70"; exon_id "3_32097693_32097824_-"; exonnum "2"; txlen "761";
3	sraer114_mid	exon	32097693	32097824	0.0353859089875109	-	.	gene_id "ENSRNOG00000072519"; transcript_id "ENSRNOG00000072519_tx_75"; exon_id "3_32097693_32097824_-"; exonnum "2"; txlen "1081";
3	sraer114_mid	exon	32097693	32097824	0.0292026390615154	-	.	gene_id "ENSRNOG00000072519"; transcript_id "ENSRNOG00000072519_tx_84"; exon_id "3_32097693_32097824_-"; exonnum "2"; txlen "1109";
3	sraer114_mid	exon	32097693	32097824	0.0292026390615154	-	.	gene_id "ENSRNOG00000072519"; transcript_id "ENSRNOG00000072519_tx_85"; exon_id "3_32097693_32097824_-"; exonnum "2"; txlen "1242";
3	sraer114_mid	exon	32097693	32097824	0.0292026390615154	-	.	gene_id "ENSRNOG00000072519"; transcript_id "ENSRNOG00000072519_tx_86"; exon_id "3_32097693_32097824_-"; exonnum "2"; txlen "1271";
3	sraer114_mid	exon	32097693	32097824	0.00236888406723067	-	.	gene_id "ENSRNOG00000072519"; transcript_id "ENSRNOG00000072519_tx_88"; exon_id "3_32097693_32097824_-"; exonnum "1"; txlen "1462";
3	sraer114_ss	exon	32099252	32099745	0.0731959313162588	-	.	gene_id "ENSRNOG00000072519"; transcript_id "ENSRNOG00000072519_tx_30"; exon_id "3_32099252_32099745_-"; exonnum "1"; txlen "1008";
3	sraer114_ss	exon	32099252	32099745	0.0731959313162588	-	.	gene_id "ENSRNOG00000072519"; transcript_id "ENSRNOG00000072519_tx_31"; exon_id "3_32099252_32099745_-"; exonnum "1"; txlen "1141";
3	sraer114_ss	exon	32099252	32099745	0.0731959313162588	-	.	gene_id "ENSRNOG00000072519"; transcript_id "ENSRNOG00000072519_tx_32"; exon_id "3_32099252_32099745_-"; exonnum "1"; txlen "1170";
3	sraer114_ss	exon	32099252	32099745	0.0449496681733247	-	.	gene_id "ENSRNOG00000072519"; transcript_id "ENSRNOG00000072519_tx_46"; exon_id "3_32099252_32099745_-"; exonnum "1"; txlen "977";
3	sraer114_ss	exon	32099252	32099745	0.0449496681733247	-	.	gene_id "ENSRNOG00000072519"; transcript_id "ENSRNOG00000072519_tx_47"; exon_id "3_32099252_32099745_-"; exonnum "1"; txlen "1110";
3	sraer114_ss	exon	32099252	32099745	0.0449496681733247	-	.	gene_id "ENSRNOG00000072519"; transcript_id "ENSRNOG00000072519_tx_48"; exon_id "3_32099252_32099745_-"; exonnum "1"; txlen "1139";
3	sraer114_ss	exon	32099252	32099745	0.0449496681733247	-	.	gene_id "ENSRNOG00000072519"; transcript_id "ENSRNOG00000072519_tx_49"; exon_id "3_32099252_32099745_-"; exonnum "1"; txlen "1006";
3	sraer114_ss	exon	32099252	32099745	0.0449496681733247	-	.	gene_id "ENSRNOG00000072519"; transcript_id "ENSRNOG00000072519_tx_50"; exon_id "3_32099252_32099745_-"; exonnum "1"; txlen "868";
3	sraer114_ss	exon	32099252	32099745	0.0439932922547433	-	.	gene_id "ENSRNOG00000072519"; transcript_id "ENSRNOG00000072519_tx_52"; exon_id "3_32099252_32099745_-"; exonnum "1"; txlen "1037";
3	sraer114_ss	exon	32099252	32099745	0.0439932922547433	-	.	gene_id "ENSRNOG00000072519"; transcript_id "ENSRNOG00000072519_tx_53"; exon_id "3_32099252_32099745_-"; exonnum "1"; txlen "899";
3	sraer114_ss	exon	32099252	32099745	0.0353859089875109	-	.	gene_id "ENSRNOG00000072519"; transcript_id "ENSRNOG00000072519_tx_67"; exon_id "3_32099252_32099745_-"; exonnum "1"; txlen "1212";
3	sraer114_ss	exon	32099252	32099745	0.0353859089875109	-	.	gene_id "ENSRNOG00000072519"; transcript_id "ENSRNOG00000072519_tx_68"; exon_id "3_32099252_32099745_-"; exonnum "1"; txlen "1243";
3	sraer114_ss	exon	32099252	32099745	0.0353859089875109	-	.	gene_id "ENSRNOG00000072519"; transcript_id "ENSRNOG00000072519_tx_74"; exon_id "3_32099252_32099745_-"; exonnum "1"; txlen "1050";
3	sraer114_ss	exon	32099252	32099745	0.0353859089875109	-	.	gene_id "ENSRNOG00000072519"; transcript_id "ENSRNOG00000072519_tx_75"; exon_id "3_32099252_32099745_-"; exonnum "1"; txlen "1081";
3	sraer114_ss	exon	32099252	32099745	0.0292026390615154	-	.	gene_id "ENSRNOG00000072519"; transcript_id "ENSRNOG00000072519_tx_84"; exon_id "3_32099252_32099745_-"; exonnum "1"; txlen "1109";
3	sraer114_ss	exon	32099252	32099745	0.0292026390615154	-	.	gene_id "ENSRNOG00000072519"; transcript_id "ENSRNOG00000072519_tx_85"; exon_id "3_32099252_32099745_-"; exonnum "1"; txlen "1242";
3	sraer114_ss	exon	32099252	32099745	0.0292026390615154	-	.	gene_id "ENSRNOG00000072519"; transcript_id "ENSRNOG00000072519_tx_86"; exon_id "3_32099252_32099745_-"; exonnum "1"; txlen "1271";
3	ensembl	exon	32108091	32108235	0	-	.	gene_id "ENSRNOG00000072519"; gene_version "1"; transcript_id "ENSRNOT00000122396"; transcript_version "1"; exon_number "1"; gene_source "ensembl"; gene_biotype "lncRNA"; transcript_source "ensembl"; transcript_biotype "lncRNA"; exon_id "ENSRNOE00000728043"; exon_version "1";
3	ENSEMBL114_rn	exon	32108091	32108235	0.393131346293584	-	.	gene_id "ENSRNOG00000072519"; transcript_id "ENSRNOG00000072519_tx_10"; exon_id "3_32108091_32108235_-"; exonnum "1"; txlen "659";
3	ENSEMBL114_rn	exon	32108091	32108235	0.226544578433975	-	.	gene_id "ENSRNOG00000072519"; transcript_id "ENSRNOG00000072519_tx_13"; exon_id "3_32108091_32108235_-"; exonnum "1"; txlen "500";
3	ENSEMBL114_rn	exon	32108091	32108235	0.226459480652558	-	.	gene_id "ENSRNOG00000072519"; transcript_id "ENSRNOG00000072519_tx_14"; exon_id "3_32108091_32108235_-"; exonnum "1"; txlen "618";
3	ENSEMBL114_rn	exon	32108091	32108235	0.216777893698202	-	.	gene_id "ENSRNOG00000072519"; transcript_id "ENSRNOG00000072519_tx_16"; exon_id "3_32108091_32108235_-"; exonnum "1"; txlen "821";
3	ENSEMBL114_rn	exon	32108091	32108235	0.149182020381369	-	.	gene_id "ENSRNOG00000072519"; transcript_id "ENSRNOG00000072519_tx_18"; exon_id "3_32108091_32108235_-"; exonnum "1"; txlen "792";
3	ENSEMBL114_rn	exon	32108091	32108235	0.0892766394166329	-	.	gene_id "ENSRNOG00000072519"; transcript_id "ENSRNOG00000072519_tx_23"; exon_id "3_32108091_32108235_-"; exonnum "1"; txlen "760";
3	ENSEMBL114_rn	exon	32108091	32108235	0.0851048338364164	-	.	gene_id "ENSRNOG00000072519"; transcript_id "ENSRNOG00000072519_tx_24"; exon_id "3_32108091_32108235_-"; exonnum "1"; txlen "893";
3	ENSEMBL114_rn	exon	32108091	32108235	0.0778530283310758	-	.	gene_id "ENSRNOG00000072519"; transcript_id "ENSRNOG00000072519_tx_26"; exon_id "3_32108091_32108235_-"; exonnum "1"; txlen "529";
3	ENSEMBL114_rn	exon	32108091	32108235	0.0745973216493474	-	.	gene_id "ENSRNOG00000072519"; transcript_id "ENSRNOG00000072519_tx_29"; exon_id "3_32108091_32108235_-"; exonnum "1"; txlen "550";
3	ENSEMBL114_rn	exon	32108091	32108235	0.0698154420564405	-	.	gene_id "ENSRNOG00000072519"; transcript_id "ENSRNOG00000072519_tx_33"; exon_id "3_32108091_32108235_-"; exonnum "1"; txlen "628";
3	ENSEMBL114_rn	exon	32108091	32108235	0.0698154420564405	-	.	gene_id "ENSRNOG00000072519"; transcript_id "ENSRNOG00000072519_tx_34"; exon_id "3_32108091_32108235_-"; exonnum "1"; txlen "790";
3	ENSEMBL114_rn	exon	32108091	32108235	0.0698154420564405	-	.	gene_id "ENSRNOG00000072519"; transcript_id "ENSRNOG00000072519_tx_35"; exon_id "3_32108091_32108235_-"; exonnum "1"; txlen "519";
3	ENSEMBL114_rn	exon	32108091	32108235	0.0675832503995071	-	.	gene_id "ENSRNOG00000072519"; transcript_id "ENSRNOG00000072519_tx_36"; exon_id "3_32108091_32108235_-"; exonnum "1"; txlen "922";
3	ENSEMBL114_rn	exon	32108091	32108235	0.0640771865449522	-	.	gene_id "ENSRNOG00000072519"; transcript_id "ENSRNOG00000072519_tx_37"; exon_id "3_32108091_32108235_-"; exonnum "1"; txlen "761";
3	ENSEMBL114_rn	exon	32108091	32108235	0.0596033831637743	-	.	gene_id "ENSRNOG00000072519"; transcript_id "ENSRNOG00000072519_tx_39"; exon_id "3_32108091_32108235_-"; exonnum "1"; txlen "880";
3	ENSEMBL114_rn	exon	32108091	32108235	0.0516442996033943	-	.	gene_id "ENSRNOG00000072519"; transcript_id "ENSRNOG00000072519_tx_41"; exon_id "3_32108091_32108235_-"; exonnum "1"; txlen "688";
3	ENSEMBL114_rn	exon	32108091	32108235	0.0516442996033943	-	.	gene_id "ENSRNOG00000072519"; transcript_id "ENSRNOG00000072519_tx_43"; exon_id "3_32108091_32108235_-"; exonnum "1"; txlen "657";
3	ENSEMBL114_rn	exon	32108091	32108235	0.0453274298317605	-	.	gene_id "ENSRNOG00000072519"; transcript_id "ENSRNOG00000072519_tx_45"; exon_id "3_32108091_32108235_-"; exonnum "1"; txlen "872";
3	ENSEMBL114_rn	exon	32108091	32108235	1.07444813624006	-	.	gene_id "ENSRNOG00000072519"; transcript_id "ENSRNOG00000072519_tx_5"; exon_id "3_32108091_32108235_-"; exonnum "1"; txlen "525";
3	ENSEMBL114_rn	exon	32108091	32108235	0.0441539041403233	-	.	gene_id "ENSRNOG00000072519"; transcript_id "ENSRNOG00000072519_tx_51"; exon_id "3_32108091_32108235_-"; exonnum "1"; txlen "703";
3	ENSEMBL114_rn	exon	32108091	32108235	0.0433867780342515	-	.	gene_id "ENSRNOG00000072519"; transcript_id "ENSRNOG00000072519_tx_54"; exon_id "3_32108091_32108235_-"; exonnum "1"; txlen "527";
3	ENSEMBL114_rn	exon	32108091	32108235	0.0433867780342515	-	.	gene_id "ENSRNOG00000072519"; transcript_id "ENSRNOG00000072519_tx_55"; exon_id "3_32108091_32108235_-"; exonnum "1"; txlen "628";
3	ENSEMBL114_rn	exon	32108091	32108235	0.0433867780342515	-	.	gene_id "ENSRNOG00000072519"; transcript_id "ENSRNOG00000072519_tx_56"; exon_id "3_32108091_32108235_-"; exonnum "1"; txlen "660";
3	ENSEMBL114_rn	exon	32108091	32108235	0.0433867780342515	-	.	gene_id "ENSRNOG00000072519"; transcript_id "ENSRNOG00000072519_tx_57"; exon_id "3_32108091_32108235_-"; exonnum "1"; txlen "761";
3	ENSEMBL114_rn	exon	32108091	32108235	0.0433867780342515	-	.	gene_id "ENSRNOG00000072519"; transcript_id "ENSRNOG00000072519_tx_58"; exon_id "3_32108091_32108235_-"; exonnum "1"; txlen "790";
3	ENSEMBL114_rn	exon	32108091	32108235	0.0433867780342515	-	.	gene_id "ENSRNOG00000072519"; transcript_id "ENSRNOG00000072519_tx_59"; exon_id "3_32108091_32108235_-"; exonnum "1"; txlen "689";
3	ENSEMBL114_rn	exon	32108091	32108235	0.0353859089875109	-	.	gene_id "ENSRNOG00000072519"; transcript_id "ENSRNOG00000072519_tx_64"; exon_id "3_32108091_32108235_-"; exonnum "1"; txlen "732";
3	ENSEMBL114_rn	exon	32108091	32108235	0.0353859089875109	-	.	gene_id "ENSRNOG00000072519"; transcript_id "ENSRNOG00000072519_tx_65"; exon_id "3_32108091_32108235_-"; exonnum "1"; txlen "894";
3	ENSEMBL114_rn	exon	32108091	32108235	0.0353859089875109	-	.	gene_id "ENSRNOG00000072519"; transcript_id "ENSRNOG00000072519_tx_66"; exon_id "3_32108091_32108235_-"; exonnum "1"; txlen "863";
3	ENSEMBL114_rn	exon	32108091	32108235	0.0353859089875109	-	.	gene_id "ENSRNOG00000072519"; transcript_id "ENSRNOG00000072519_tx_69"; exon_id "3_32108091_32108235_-"; exonnum "1"; txlen "865";
3	ENSEMBL114_rn	exon	32108091	32108235	0.0353859089875109	-	.	gene_id "ENSRNOG00000072519"; transcript_id "ENSRNOG00000072519_tx_70"; exon_id "3_32108091_32108235_-"; exonnum "1"; txlen "761";
3	ENSEMBL114_rn	exon	32108091	32108235	0.0353859089875109	-	.	gene_id "ENSRNOG00000072519"; transcript_id "ENSRNOG00000072519_tx_71"; exon_id "3_32108091_32108235_-"; exonnum "1"; txlen "701";
3	ENSEMBL114_rn	exon	32108091	32108235	0.0353859089875109	-	.	gene_id "ENSRNOG00000072519"; transcript_id "ENSRNOG00000072519_tx_72"; exon_id "3_32108091_32108235_-"; exonnum "1"; txlen "834";
3	ENSEMBL114_rn	exon	32108091	32108235	0.0353859089875109	-	.	gene_id "ENSRNOG00000072519"; transcript_id "ENSRNOG00000072519_tx_73"; exon_id "3_32108091_32108235_-"; exonnum "1"; txlen "730";
3	ENSEMBL114_rn	exon	32108091	32108235	0.61948156612855	-	.	gene_id "ENSRNOG00000072519"; transcript_id "ENSRNOG00000072519_tx_8"; exon_id "3_32108091_32108235_-"; exonnum "1"; txlen "589";
3	ENSEMBL114_rn	exon	32108091	32108235	0.0330859631018212	-	.	gene_id "ENSRNOG00000072519"; transcript_id "ENSRNOG00000072519_tx_80"; exon_id "3_32108091_32108235_-"; exonnum "1"; txlen "634";
3	sraer114_mid	exon	32108939	32109144	0.0432349896005256	-	.	gene_id "ENSRNOG00000072519"; transcript_id "ENSRNOG00000072519_tx_60"; exon_id "3_32108939_32109144_-"; exonnum "1"; txlen "650";
3	sraer114_mid	exon	32108939	32109144	0.0336903703923959	-	.	gene_id "ENSRNOG00000072519"; transcript_id "ENSRNOG00000072519_tx_77"; exon_id "3_32108939_32109144_-"; exonnum "1"; txlen "561";
3	ensembl	three_prime_utr	32195024	32195422	0	-	.	gene_id "ENSRNOG00000010152"; gene_version "6"; transcript_id "ENSRNOT00000013473"; transcript_version "6"; gene_name "Pierce1"; gene_source "ensembl"; gene_biotype "protein_coding"; transcript_name "Pierce1-201"; transcript_source "ensembl"; transcript_biotype "protein_coding"; tag "Ensembl_canonical";
3	ensembl	exon	32195024	32195611	0	-	.	gene_id "ENSRNOG00000010152"; gene_version "6"; transcript_id "ENSRNOT00000013473"; transcript_version "6"; exon_number "3"; gene_name "Pierce1"; gene_source "ensembl"; gene_biotype "protein_coding"; transcript_name "Pierce1-201"; transcript_source "ensembl"; transcript_biotype "protein_coding"; exon_id "ENSRNOE00000354794"; exon_version "2"; tag "Ensembl_canonical";
3	ENSEMBL114_rn	exon	32195024	32195611	0.747126099652829	-	.	gene_id "ENSRNOG00000010152"; transcript_id "ENSRNOG00000010152_tx_1"; exon_id "3_32195024_32195611_-"; exonnum "4"; txlen "1104";
3	ENSEMBL114_rn	exon	32195024	32195611	0.663163600443336	-	.	gene_id "ENSRNOG00000010152"; transcript_id "ENSRNOG00000010152_tx_2"; exon_id "3_32195024_32195611_-"; exonnum "4"; txlen "1165";
3	ENSEMBL114_rn	exon	32195024	32195611	0.00461801366655041	-	.	gene_id "ENSRNOG00000010152"; transcript_id "ENSRNOG00000010152_tx_4"; exon_id "3_32195024_32195611_-"; exonnum "5"; txlen "1282";
3	ENSEMBL114_rn	exon	32195024	32195611	0.00461801366655041	-	.	gene_id "ENSRNOG00000010152"; transcript_id "ENSRNOG00000010152_tx_5"; exon_id "3_32195024_32195611_-"; exonnum "5"; txlen "1343";
3	ensembl	gene	32195024	32199561	0	-	.	gene_id "ENSRNOG00000010152"; gene_version "6"; gene_name "Pierce1"; gene_source "ensembl"; gene_biotype "protein_coding";
3	ensembl	transcript	32195024	32199561	0	-	.	gene_id "ENSRNOG00000010152"; gene_version "6"; transcript_id "ENSRNOT00000013473"; transcript_version "6"; gene_name "Pierce1"; gene_source "ensembl"; gene_biotype "protein_coding"; transcript_name "Pierce1-201"; transcript_source "ensembl"; transcript_biotype "protein_coding"; tag "Ensembl_canonical";
3	ensembl	stop_codon	32195423	32195425	0	-	0	gene_id "ENSRNOG00000010152"; gene_version "6"; transcript_id "ENSRNOT00000013473"; transcript_version "6"; exon_number "3"; gene_name "Pierce1"; gene_source "ensembl"; gene_biotype "protein_coding"; transcript_name "Pierce1-201"; transcript_source "ensembl"; transcript_biotype "protein_coding"; tag "Ensembl_canonical";
3	ensembl	CDS	32195426	32195611	0	-	0	gene_id "ENSRNOG00000010152"; gene_version "6"; transcript_id "ENSRNOT00000013473"; transcript_version "6"; exon_number "3"; gene_name "Pierce1"; gene_source "ensembl"; gene_biotype "protein_coding"; transcript_name "Pierce1-201"; transcript_source "ensembl"; transcript_biotype "protein_coding"; protein_id "ENSRNOP00000013473"; protein_version "4"; tag "Ensembl_canonical";
3	ensembl	exon	32198533	32198611	0	-	.	gene_id "ENSRNOG00000010152"; gene_version "6"; transcript_id "ENSRNOT00000013473"; transcript_version "6"; exon_number "2"; gene_name "Pierce1"; gene_source "ensembl"; gene_biotype "protein_coding"; transcript_name "Pierce1-201"; transcript_source "ensembl"; transcript_biotype "protein_coding"; exon_id "ENSRNOE00000095291"; exon_version "1"; tag "Ensembl_canonical";
3	ensembl	CDS	32198533	32198611	0	-	1	gene_id "ENSRNOG00000010152"; gene_version "6"; transcript_id "ENSRNOT00000013473"; transcript_version "6"; exon_number "2"; gene_name "Pierce1"; gene_source "ensembl"; gene_biotype "protein_coding"; transcript_name "Pierce1-201"; transcript_source "ensembl"; transcript_biotype "protein_coding"; protein_id "ENSRNOP00000013473"; protein_version "4"; tag "Ensembl_canonical";
3	ENSEMBL114_rn	exon	32198533	32198611	0.747126099652829	-	.	gene_id "ENSRNOG00000010152"; transcript_id "ENSRNOG00000010152_tx_1"; exon_id "3_32198533_32198611_-"; exonnum "3"; txlen "1104";
3	ENSEMBL114_rn	exon	32198533	32198611	0.00461801366655041	-	.	gene_id "ENSRNOG00000010152"; transcript_id "ENSRNOG00000010152_tx_4"; exon_id "3_32198533_32198611_-"; exonnum "4"; txlen "1282";
3	sraer114_mid	exon	32198533	32198672	0.663163600443336	-	.	gene_id "ENSRNOG00000010152"; transcript_id "ENSRNOG00000010152_tx_2"; exon_id "3_32198533_32198672_-"; exonnum "3"; txlen "1165";
3	sraer114_mid	exon	32198533	32198672	0.00461801366655041	-	.	gene_id "ENSRNOG00000010152"; transcript_id "ENSRNOG00000010152_tx_5"; exon_id "3_32198533_32198672_-"; exonnum "4"; txlen "1343";
3	ensembl	CDS	32199351	32199493	0	-	0	gene_id "ENSRNOG00000010152"; gene_version "6"; transcript_id "ENSRNOT00000013473"; transcript_version "6"; exon_number "1"; gene_name "Pierce1"; gene_source "ensembl"; gene_biotype "protein_coding"; transcript_name "Pierce1-201"; transcript_source "ensembl"; transcript_biotype "protein_coding"; protein_id "ENSRNOP00000013473"; protein_version "4"; tag "Ensembl_canonical";
3	ensembl	exon	32199351	32199561	0	-	.	gene_id "ENSRNOG00000010152"; gene_version "6"; transcript_id "ENSRNOT00000013473"; transcript_version "6"; exon_number "1"; gene_name "Pierce1"; gene_source "ensembl"; gene_biotype "protein_coding"; transcript_name "Pierce1-201"; transcript_source "ensembl"; transcript_biotype "protein_coding"; exon_id "ENSRNOE00000095244"; exon_version "4"; tag "Ensembl_canonical";
3	sraer114_mid	exon	32199351	32199755	0.747126099652829	-	.	gene_id "ENSRNOG00000010152"; transcript_id "ENSRNOG00000010152_tx_1"; exon_id "3_32199351_32199755_-"; exonnum "2"; txlen "1104";
3	sraer114_mid	exon	32199351	32199755	0.663163600443336	-	.	gene_id "ENSRNOG00000010152"; transcript_id "ENSRNOG00000010152_tx_2"; exon_id "3_32199351_32199755_-"; exonnum "2"; txlen "1165";
3	sraer114_mid	exon	32199351	32199755	0.00461801366655041	-	.	gene_id "ENSRNOG00000010152"; transcript_id "ENSRNOG00000010152_tx_4"; exon_id "3_32199351_32199755_-"; exonnum "3"; txlen "1282";
3	sraer114_mid	exon	32199351	32199755	0.00461801366655041	-	.	gene_id "ENSRNOG00000010152"; transcript_id "ENSRNOG00000010152_tx_5"; exon_id "3_32199351_32199755_-"; exonnum "3"; txlen "1343";
3	ensembl	start_codon	32199491	32199493	0	-	0	gene_id "ENSRNOG00000010152"; gene_version "6"; transcript_id "ENSRNOT00000013473"; transcript_version "6"; exon_number "1"; gene_name "Pierce1"; gene_source "ensembl"; gene_biotype "protein_coding"; transcript_name "Pierce1-201"; transcript_source "ensembl"; transcript_biotype "protein_coding"; tag "Ensembl_canonical";
3	ensembl	five_prime_utr	32199494	32199561	0	-	.	gene_id "ENSRNOG00000010152"; gene_version "6"; transcript_id "ENSRNOT00000013473"; transcript_version "6"; gene_name "Pierce1"; gene_source "ensembl"; gene_biotype "protein_coding"; transcript_name "Pierce1-201"; transcript_source "ensembl"; transcript_biotype "protein_coding"; tag "Ensembl_canonical";
3	sraer114_mid	exon	32200016	32200193	0.00461801366655041	-	.	gene_id "ENSRNOG00000010152"; transcript_id "ENSRNOG00000010152_tx_4"; exon_id "3_32200016_32200193_-"; exonnum "2"; txlen "1282";
3	sraer114_mid	exon	32200016	32200193	0.00461801366655041	-	.	gene_id "ENSRNOG00000010152"; transcript_id "ENSRNOG00000010152_tx_5"; exon_id "3_32200016_32200193_-"; exonnum "2"; txlen "1343";
3	sraer114_ss	exon	32200960	32200991	0.747126099652829	-	.	gene_id "ENSRNOG00000010152"; transcript_id "ENSRNOG00000010152_tx_1"; exon_id "3_32200960_32200991_-"; exonnum "1"; txlen "1104";
3	sraer114_ss	exon	32200960	32200991	0.663163600443336	-	.	gene_id "ENSRNOG00000010152"; transcript_id "ENSRNOG00000010152_tx_2"; exon_id "3_32200960_32200991_-"; exonnum "1"; txlen "1165";
3	sraer114_ss	exon	32200960	32200991	0.00461801366655041	-	.	gene_id "ENSRNOG00000010152"; transcript_id "ENSRNOG00000010152_tx_4"; exon_id "3_32200960_32200991_-"; exonnum "1"; txlen "1282";
3	sraer114_ss	exon	32200960	32200991	0.00461801366655041	-	.	gene_id "ENSRNOG00000010152"; transcript_id "ENSRNOG00000010152_tx_5"; exon_id "3_32200960_32200991_-"; exonnum "1"; txlen "1343";
3	ensembl	exon	32206835	32207340	0	-	.	gene_id "ENSRNOG00000078640"; gene_version "1"; transcript_id "ENSRNOT00000131097"; transcript_version "1"; exon_number "2"; gene_source "ensembl"; gene_biotype "lncRNA"; transcript_source "ensembl"; transcript_biotype "lncRNA"; exon_id "ENSRNOE00000745909"; exon_version "1"; tag "Ensembl_canonical";
3	ensembl	gene	32206835	32209098	0	-	.	gene_id "ENSRNOG00000078640"; gene_version "1"; gene_source "ensembl"; gene_biotype "lncRNA";
3	ensembl	transcript	32206835	32209098	0	-	.	gene_id "ENSRNOG00000078640"; gene_version "1"; transcript_id "ENSRNOT00000131097"; transcript_version "1"; gene_source "ensembl"; gene_biotype "lncRNA"; transcript_source "ensembl"; transcript_biotype "lncRNA"; tag "Ensembl_canonical";
3	ensembl	exon	32208245	32209098	0	-	.	gene_id "ENSRNOG00000078640"; gene_version "1"; transcript_id "ENSRNOT00000131097"; transcript_version "1"; exon_number "1"; gene_source "ensembl"; gene_biotype "lncRNA"; transcript_source "ensembl"; transcript_biotype "lncRNA"; exon_id "ENSRNOE00000790464"; exon_version "1"; tag "Ensembl_canonical";
3	ensembl	three_prime_utr	32281518	32281719	0	-	.	gene_id "ENSRNOG00000010406"; gene_version "7"; transcript_id "ENSRNOT00000014572"; transcript_version "6"; gene_name "Cel"; gene_source "ensembl"; gene_biotype "protein_coding"; transcript_name "Cel-201"; transcript_source "ensembl"; transcript_biotype "protein_coding"; tag "Ensembl_canonical";
3	ensembl	exon	32281518	32282074	0	-	.	gene_id "ENSRNOG00000010406"; gene_version "7"; transcript_id "ENSRNOT00000014572"; transcript_version "6"; exon_number "11"; gene_name "Cel"; gene_source "ensembl"; gene_biotype "protein_coding"; transcript_name "Cel-201"; transcript_source "ensembl"; transcript_biotype "protein_coding"; exon_id "ENSRNOE00000102136"; exon_version "4"; tag "Ensembl_canonical";
3	ENSEMBL114_rn	exon	32281518	32282074	0.0284391916885039	-	.	gene_id "ENSRNOG00000010406"; transcript_id "ENSRNOG00000010406_tx_2"; exon_id "3_32281518_32282074_-"; exonnum "11"; txlen "2125";
3	ensembl	gene	32281518	32289019	0	-	.	gene_id "ENSRNOG00000010406"; gene_version "7"; gene_name "Cel"; gene_source "ensembl"; gene_biotype "protein_coding";
3	ensembl	transcript	32281518	32289019	0	-	.	gene_id "ENSRNOG00000010406"; gene_version "7"; transcript_id "ENSRNOT00000014572"; transcript_version "6"; gene_name "Cel"; gene_source "ensembl"; gene_biotype "protein_coding"; transcript_name "Cel-201"; transcript_source "ensembl"; transcript_biotype "protein_coding"; tag "Ensembl_canonical";
3	ensembl	stop_codon	32281720	32281722	0	-	0	gene_id "ENSRNOG00000010406"; gene_version "7"; transcript_id "ENSRNOT00000014572"; transcript_version "6"; exon_number "11"; gene_name "Cel"; gene_source "ensembl"; gene_biotype "protein_coding"; transcript_name "Cel-201"; transcript_source "ensembl"; transcript_biotype "protein_coding"; tag "Ensembl_canonical";
3	ensembl	CDS	32281723	32282074	0	-	1	gene_id "ENSRNOG00000010406"; gene_version "7"; transcript_id "ENSRNOT00000014572"; transcript_version "6"; exon_number "11"; gene_name "Cel"; gene_source "ensembl"; gene_biotype "protein_coding"; transcript_name "Cel-201"; transcript_source "ensembl"; transcript_biotype "protein_coding"; protein_id "ENSRNOP00000014572"; protein_version "2"; tag "Ensembl_canonical";
3	ensembl	exon	32282413	32282610	0	-	.	gene_id "ENSRNOG00000010406"; gene_version "7"; transcript_id "ENSRNOT00000014572"; transcript_version "6"; exon_number "10"; gene_name "Cel"; gene_source "ensembl"; gene_biotype "protein_coding"; transcript_name "Cel-201"; transcript_source "ensembl"; transcript_biotype "protein_coding"; exon_id "ENSRNOE00000101665"; exon_version "1"; tag "Ensembl_canonical";
3	ensembl	CDS	32282413	32282610	0	-	1	gene_id "ENSRNOG00000010406"; gene_version "7"; transcript_id "ENSRNOT00000014572"; transcript_version "6"; exon_number "10"; gene_name "Cel"; gene_source "ensembl"; gene_biotype "protein_coding"; transcript_name "Cel-201"; transcript_source "ensembl"; transcript_biotype "protein_coding"; protein_id "ENSRNOP00000014572"; protein_version "2"; tag "Ensembl_canonical";
3	ENSEMBL114_rn	exon	32282413	32282610	0.0284391916885039	-	.	gene_id "ENSRNOG00000010406"; transcript_id "ENSRNOG00000010406_tx_2"; exon_id "3_32282413_32282610_-"; exonnum "10"; txlen "2125";
3	ensembl	exon	32283188	32283391	0	-	.	gene_id "ENSRNOG00000010406"; gene_version "7"; transcript_id "ENSRNOT00000014572"; transcript_version "6"; exon_number "9"; gene_name "Cel"; gene_source "ensembl"; gene_biotype "protein_coding"; transcript_name "Cel-201"; transcript_source "ensembl"; transcript_biotype "protein_coding"; exon_id "ENSRNOE00000101247"; exon_version "1"; tag "Ensembl_canonical";
3	ensembl	CDS	32283188	32283391	0	-	1	gene_id "ENSRNOG00000010406"; gene_version "7"; transcript_id "ENSRNOT00000014572"; transcript_version "6"; exon_number "9"; gene_name "Cel"; gene_source "ensembl"; gene_biotype "protein_coding"; transcript_name "Cel-201"; transcript_source "ensembl"; transcript_biotype "protein_coding"; protein_id "ENSRNOP00000014572"; protein_version "2"; tag "Ensembl_canonical";
3	ENSEMBL114_rn	exon	32283188	32283391	0.0284391916885039	-	.	gene_id "ENSRNOG00000010406"; transcript_id "ENSRNOG00000010406_tx_2"; exon_id "3_32283188_32283391_-"; exonnum "9"; txlen "2125";
3	ensembl	exon	32283518	32283704	0	-	.	gene_id "ENSRNOG00000010406"; gene_version "7"; transcript_id "ENSRNOT00000014572"; transcript_version "6"; exon_number "8"; gene_name "Cel"; gene_source "ensembl"; gene_biotype "protein_coding"; transcript_name "Cel-201"; transcript_source "ensembl"; transcript_biotype "protein_coding"; exon_id "ENSRNOE00000100790"; exon_version "1"; tag "Ensembl_canonical";
3	ensembl	CDS	32283518	32283704	0	-	2	gene_id "ENSRNOG00000010406"; gene_version "7"; transcript_id "ENSRNOT00000014572"; transcript_version "6"; exon_number "8"; gene_name "Cel"; gene_source "ensembl"; gene_biotype "protein_coding"; transcript_name "Cel-201"; transcript_source "ensembl"; transcript_biotype "protein_coding"; protein_id "ENSRNOP00000014572"; protein_version "2"; tag "Ensembl_canonical";
3	ENSEMBL114_rn	exon	32283518	32283704	0.0284391916885039	-	.	gene_id "ENSRNOG00000010406"; transcript_id "ENSRNOG00000010406_tx_2"; exon_id "3_32283518_32283704_-"; exonnum "8"; txlen "2125";
3	ensembl	exon	32284877	32284994	0	-	.	gene_id "ENSRNOG00000010406"; gene_version "7"; transcript_id "ENSRNOT00000014572"; transcript_version "6"; exon_number "7"; gene_name "Cel"; gene_source "ensembl"; gene_biotype "protein_coding"; transcript_name "Cel-201"; transcript_source "ensembl"; transcript_biotype "protein_coding"; exon_id "ENSRNOE00000100413"; exon_version "1"; tag "Ensembl_canonical";
3	ensembl	CDS	32284877	32284994	0	-	0	gene_id "ENSRNOG00000010406"; gene_version "7"; transcript_id "ENSRNOT00000014572"; transcript_version "6"; exon_number "7"; gene_name "Cel"; gene_source "ensembl"; gene_biotype "protein_coding"; transcript_name "Cel-201"; transcript_source "ensembl"; transcript_biotype "protein_coding"; protein_id "ENSRNOP00000014572"; protein_version "2"; tag "Ensembl_canonical";
3	ENSEMBL114_rn	exon	32284877	32284994	0.0284391916885039	-	.	gene_id "ENSRNOG00000010406"; transcript_id "ENSRNOG00000010406_tx_2"; exon_id "3_32284877_32284994_-"; exonnum "7"; txlen "2125";
3	ensembl	exon	32285148	32285255	0	-	.	gene_id "ENSRNOG00000010406"; gene_version "7"; transcript_id "ENSRNOT00000014572"; transcript_version "6"; exon_number "6"; gene_name "Cel"; gene_source "ensembl"; gene_biotype "protein_coding"; transcript_name "Cel-201"; transcript_source "ensembl"; transcript_biotype "protein_coding"; exon_id "ENSRNOE00000099966"; exon_version "1"; tag "Ensembl_canonical";
3	ensembl	CDS	32285148	32285255	0	-	0	gene_id "ENSRNOG00000010406"; gene_version "7"; transcript_id "ENSRNOT00000014572"; transcript_version "6"; exon_number "6"; gene_name "Cel"; gene_source "ensembl"; gene_biotype "protein_coding"; transcript_name "Cel-201"; transcript_source "ensembl"; transcript_biotype "protein_coding"; protein_id "ENSRNOP00000014572"; protein_version "2"; tag "Ensembl_canonical";
3	ENSEMBL114_rn	exon	32285148	32285255	0.0284391916885039	-	.	gene_id "ENSRNOG00000010406"; transcript_id "ENSRNOG00000010406_tx_2"; exon_id "3_32285148_32285255_-"; exonnum "6"; txlen "2125";
3	ensembl	exon	32285407	32285537	0	-	.	gene_id "ENSRNOG00000010406"; gene_version "7"; transcript_id "ENSRNOT00000014572"; transcript_version "6"; exon_number "5"; gene_name "Cel"; gene_source "ensembl"; gene_biotype "protein_coding"; transcript_name "Cel-201"; transcript_source "ensembl"; transcript_biotype "protein_coding"; exon_id "ENSRNOE00000099595"; exon_version "1"; tag "Ensembl_canonical";
3	ensembl	CDS	32285407	32285537	0	-	2	gene_id "ENSRNOG00000010406"; gene_version "7"; transcript_id "ENSRNOT00000014572"; transcript_version "6"; exon_number "5"; gene_name "Cel"; gene_source "ensembl"; gene_biotype "protein_coding"; transcript_name "Cel-201"; transcript_source "ensembl"; transcript_biotype "protein_coding"; protein_id "ENSRNOP00000014572"; protein_version "2"; tag "Ensembl_canonical";
3	ENSEMBL114_rn	exon	32285407	32285537	0.0284391916885039	-	.	gene_id "ENSRNOG00000010406"; transcript_id "ENSRNOG00000010406_tx_2"; exon_id "3_32285407_32285537_-"; exonnum "5"; txlen "2125";
3	ensembl	exon	32286105	32286302	0	-	.	gene_id "ENSRNOG00000010406"; gene_version "7"; transcript_id "ENSRNOT00000014572"; transcript_version "6"; exon_number "4"; gene_name "Cel"; gene_source "ensembl"; gene_biotype "protein_coding"; transcript_name "Cel-201"; transcript_source "ensembl"; transcript_biotype "protein_coding"; exon_id "ENSRNOE00000099161"; exon_version "1"; tag "Ensembl_canonical";
3	ensembl	CDS	32286105	32286302	0	-	2	gene_id "ENSRNOG00000010406"; gene_version "7"; transcript_id "ENSRNOT00000014572"; transcript_version "6"; exon_number "4"; gene_name "Cel"; gene_source "ensembl"; gene_biotype "protein_coding"; transcript_name "Cel-201"; transcript_source "ensembl"; transcript_biotype "protein_coding"; protein_id "ENSRNOP00000014572"; protein_version "2"; tag "Ensembl_canonical";
3	ENSEMBL114_rn	exon	32286105	32286302	0.0284391916885039	-	.	gene_id "ENSRNOG00000010406"; transcript_id "ENSRNOG00000010406_tx_2"; exon_id "3_32286105_32286302_-"; exonnum "4"; txlen "2125";
3	ensembl	exon	32286542	32286664	0	-	.	gene_id "ENSRNOG00000010406"; gene_version "7"; transcript_id "ENSRNOT00000014572"; transcript_version "6"; exon_number "3"; gene_name "Cel"; gene_source "ensembl"; gene_biotype "protein_coding"; transcript_name "Cel-201"; transcript_source "ensembl"; transcript_biotype "protein_coding"; exon_id "ENSRNOE00000098725"; exon_version "1"; tag "Ensembl_canonical";
3	ensembl	CDS	32286542	32286664	0	-	2	gene_id "ENSRNOG00000010406"; gene_version "7"; transcript_id "ENSRNOT00000014572"; transcript_version "6"; exon_number "3"; gene_name "Cel"; gene_source "ensembl"; gene_biotype "protein_coding"; transcript_name "Cel-201"; transcript_source "ensembl"; transcript_biotype "protein_coding"; protein_id "ENSRNOP00000014572"; protein_version "2"; tag "Ensembl_canonical";
3	ENSEMBL114_rn	exon	32286542	32286664	0.0284391916885039	-	.	gene_id "ENSRNOG00000010406"; transcript_id "ENSRNOG00000010406_tx_2"; exon_id "3_32286542_32286664_-"; exonnum "3"; txlen "2125";
3	ensembl	exon	32286744	32286894	0	-	.	gene_id "ENSRNOG00000010406"; gene_version "7"; transcript_id "ENSRNOT00000014572"; transcript_version "6"; exon_number "2"; gene_name "Cel"; gene_source "ensembl"; gene_biotype "protein_coding"; transcript_name "Cel-201"; transcript_source "ensembl"; transcript_biotype "protein_coding"; exon_id "ENSRNOE00000098243"; exon_version "1"; tag "Ensembl_canonical";
3	ensembl	CDS	32286744	32286894	0	-	0	gene_id "ENSRNOG00000010406"; gene_version "7"; transcript_id "ENSRNOT00000014572"; transcript_version "6"; exon_number "2"; gene_name "Cel"; gene_source "ensembl"; gene_biotype "protein_coding"; transcript_name "Cel-201"; transcript_source "ensembl"; transcript_biotype "protein_coding"; protein_id "ENSRNOP00000014572"; protein_version "2"; tag "Ensembl_canonical";
3	ENSEMBL114_rn	exon	32286744	32286894	0.0284391916885039	-	.	gene_id "ENSRNOG00000010406"; transcript_id "ENSRNOG00000010406_tx_2"; exon_id "3_32286744_32286894_-"; exonnum "2"; txlen "2125";
3	sraer114_ss	exon	32287277	32287426	0.0284391916885039	-	.	gene_id "ENSRNOG00000010406"; transcript_id "ENSRNOG00000010406_tx_2"; exon_id "3_32287277_32287426_-"; exonnum "1"; txlen "2125";
3	ensembl	CDS	32288933	32288998	0	-	0	gene_id "ENSRNOG00000010406"; gene_version "7"; transcript_id "ENSRNOT00000014572"; transcript_version "6"; exon_number "1"; gene_name "Cel"; gene_source "ensembl"; gene_biotype "protein_coding"; transcript_name "Cel-201"; transcript_source "ensembl"; transcript_biotype "protein_coding"; protein_id "ENSRNOP00000014572"; protein_version "2"; tag "Ensembl_canonical";
3	ensembl	exon	32288933	32289019	0	-	.	gene_id "ENSRNOG00000010406"; gene_version "7"; transcript_id "ENSRNOT00000014572"; transcript_version "6"; exon_number "1"; gene_name "Cel"; gene_source "ensembl"; gene_biotype "protein_coding"; transcript_name "Cel-201"; transcript_source "ensembl"; transcript_biotype "protein_coding"; exon_id "ENSRNOE00000097738"; exon_version "1"; tag "Ensembl_canonical";
3	ensembl	start_codon	32288996	32288998	0	-	0	gene_id "ENSRNOG00000010406"; gene_version "7"; transcript_id "ENSRNOT00000014572"; transcript_version "6"; exon_number "1"; gene_name "Cel"; gene_source "ensembl"; gene_biotype "protein_coding"; transcript_name "Cel-201"; transcript_source "ensembl"; transcript_biotype "protein_coding"; tag "Ensembl_canonical";
3	ensembl	five_prime_utr	32288999	32289019	0	-	.	gene_id "ENSRNOG00000010406"; gene_version "7"; transcript_id "ENSRNOT00000014572"; transcript_version "6"; gene_name "Cel"; gene_source "ensembl"; gene_biotype "protein_coding"; transcript_name "Cel-201"; transcript_source "ensembl"; transcript_biotype "protein_coding"; tag "Ensembl_canonical";
3	ensembl	exon	32291859	32292761	0	-	.	gene_id "ENSRNOG00000010981"; gene_version "8"; transcript_id "ENSRNOT00000015068"; transcript_version "8"; exon_number "12"; gene_name "Gtf3c5"; gene_source "ensembl"; gene_biotype "protein_coding"; transcript_name "Gtf3c5-201"; transcript_source "ensembl"; transcript_biotype "protein_coding"; exon_id "ENSRNOE00000455635"; exon_version "3"; tag "Ensembl_canonical";
3	ensembl	three_prime_utr	32291859	32292761	0	-	.	gene_id "ENSRNOG00000010981"; gene_version "8"; transcript_id "ENSRNOT00000015068"; transcript_version "8"; gene_name "Gtf3c5"; gene_source "ensembl"; gene_biotype "protein_coding"; transcript_name "Gtf3c5-201"; transcript_source "ensembl"; transcript_biotype "protein_coding"; tag "Ensembl_canonical";
3	ensembl	gene	32291859	32312164	0	-	.	gene_id "ENSRNOG00000010981"; gene_version "8"; gene_name "Gtf3c5"; gene_source "ensembl"; gene_biotype "protein_coding";
3	ensembl	transcript	32291859	32312164	0	-	.	gene_id "ENSRNOG00000010981"; gene_version "8"; transcript_id "ENSRNOT00000015068"; transcript_version "8"; gene_name "Gtf3c5"; gene_source "ensembl"; gene_biotype "protein_coding"; transcript_name "Gtf3c5-201"; transcript_source "ensembl"; transcript_biotype "protein_coding"; tag "Ensembl_canonical";
3	ensembl	three_prime_utr	32293219	32293243	0	-	.	gene_id "ENSRNOG00000010981"; gene_version "8"; transcript_id "ENSRNOT00000015068"; transcript_version "8"; gene_name "Gtf3c5"; gene_source "ensembl"; gene_biotype "protein_coding"; transcript_name "Gtf3c5-201"; transcript_source "ensembl"; transcript_biotype "protein_coding"; tag "Ensembl_canonical";
3	ensembl	exon	32293219	32293398	0	-	.	gene_id "ENSRNOG00000010981"; gene_version "8"; transcript_id "ENSRNOT00000015068"; transcript_version "8"; exon_number "11"; gene_name "Gtf3c5"; gene_source "ensembl"; gene_biotype "protein_coding"; transcript_name "Gtf3c5-201"; transcript_source "ensembl"; transcript_biotype "protein_coding"; exon_id "ENSRNOE00000106461"; exon_version "3"; tag "Ensembl_canonical";
3	ensembl	stop_codon	32293244	32293246	0	-	0	gene_id "ENSRNOG00000010981"; gene_version "8"; transcript_id "ENSRNOT00000015068"; transcript_version "8"; exon_number "11"; gene_name "Gtf3c5"; gene_source "ensembl"; gene_biotype "protein_coding"; transcript_name "Gtf3c5-201"; transcript_source "ensembl"; transcript_biotype "protein_coding"; tag "Ensembl_canonical";
3	ensembl	CDS	32293247	32293398	0	-	2	gene_id "ENSRNOG00000010981"; gene_version "8"; transcript_id "ENSRNOT00000015068"; transcript_version "8"; exon_number "11"; gene_name "Gtf3c5"; gene_source "ensembl"; gene_biotype "protein_coding"; transcript_name "Gtf3c5-201"; transcript_source "ensembl"; transcript_biotype "protein_coding"; protein_id "ENSRNOP00000015068"; protein_version "4"; tag "Ensembl_canonical";
3	ensembl	exon	32294091	32294233	0	-	.	gene_id "ENSRNOG00000010981"; gene_version "8"; transcript_id "ENSRNOT00000015068"; transcript_version "8"; exon_number "10"; gene_name "Gtf3c5"; gene_source "ensembl"; gene_biotype "protein_coding"; transcript_name "Gtf3c5-201"; transcript_source "ensembl"; transcript_biotype "protein_coding"; exon_id "ENSRNOE00000106127"; exon_version "1"; tag "Ensembl_canonical";
3	ensembl	CDS	32294091	32294233	0	-	1	gene_id "ENSRNOG00000010981"; gene_version "8"; transcript_id "ENSRNOT00000015068"; transcript_version "8"; exon_number "10"; gene_name "Gtf3c5"; gene_source "ensembl"; gene_biotype "protein_coding"; transcript_name "Gtf3c5-201"; transcript_source "ensembl"; transcript_biotype "protein_coding"; protein_id "ENSRNOP00000015068"; protein_version "4"; tag "Ensembl_canonical";
3	ensembl	exon	32294960	32295042	0	-	.	gene_id "ENSRNOG00000010981"; gene_version "8"; transcript_id "ENSRNOT00000015068"; transcript_version "8"; exon_number "9"; gene_name "Gtf3c5"; gene_source "ensembl"; gene_biotype "protein_coding"; transcript_name "Gtf3c5-201"; transcript_source "ensembl"; transcript_biotype "protein_coding"; exon_id "ENSRNOE00000105783"; exon_version "1"; tag "Ensembl_canonical";
3	ensembl	CDS	32294960	32295042	0	-	0	gene_id "ENSRNOG00000010981"; gene_version "8"; transcript_id "ENSRNOT00000015068"; transcript_version "8"; exon_number "9"; gene_name "Gtf3c5"; gene_source "ensembl"; gene_biotype "protein_coding"; transcript_name "Gtf3c5-201"; transcript_source "ensembl"; transcript_biotype "protein_coding"; protein_id "ENSRNOP00000015068"; protein_version "4"; tag "Ensembl_canonical";
3	ensembl	exon	32296067	32296164	0	-	.	gene_id "ENSRNOG00000010981"; gene_version "8"; transcript_id "ENSRNOT00000015068"; transcript_version "8"; exon_number "8"; gene_name "Gtf3c5"; gene_source "ensembl"; gene_biotype "protein_coding"; transcript_name "Gtf3c5-201"; transcript_source "ensembl"; transcript_biotype "protein_coding"; exon_id "ENSRNOE00000105472"; exon_version "1"; tag "Ensembl_canonical";
3	ensembl	CDS	32296067	32296164	0	-	2	gene_id "ENSRNOG00000010981"; gene_version "8"; transcript_id "ENSRNOT00000015068"; transcript_version "8"; exon_number "8"; gene_name "Gtf3c5"; gene_source "ensembl"; gene_biotype "protein_coding"; transcript_name "Gtf3c5-201"; transcript_source "ensembl"; transcript_biotype "protein_coding"; protein_id "ENSRNOP00000015068"; protein_version "4"; tag "Ensembl_canonical";
3	ensembl	exon	32296321	32296401	0	-	.	gene_id "ENSRNOG00000010981"; gene_version "8"; transcript_id "ENSRNOT00000015068"; transcript_version "8"; exon_number "7"; gene_name "Gtf3c5"; gene_source "ensembl"; gene_biotype "protein_coding"; transcript_name "Gtf3c5-201"; transcript_source "ensembl"; transcript_biotype "protein_coding"; exon_id "ENSRNOE00000105138"; exon_version "1"; tag "Ensembl_canonical";
3	ensembl	CDS	32296321	32296401	0	-	2	gene_id "ENSRNOG00000010981"; gene_version "8"; transcript_id "ENSRNOT00000015068"; transcript_version "8"; exon_number "7"; gene_name "Gtf3c5"; gene_source "ensembl"; gene_biotype "protein_coding"; transcript_name "Gtf3c5-201"; transcript_source "ensembl"; transcript_biotype "protein_coding"; protein_id "ENSRNOP00000015068"; protein_version "4"; tag "Ensembl_canonical";
3	ensembl	exon	32297598	32297712	0	-	.	gene_id "ENSRNOG00000010981"; gene_version "8"; transcript_id "ENSRNOT00000015068"; transcript_version "8"; exon_number "6"; gene_name "Gtf3c5"; gene_source "ensembl"; gene_biotype "protein_coding"; transcript_name "Gtf3c5-201"; transcript_source "ensembl"; transcript_biotype "protein_coding"; exon_id "ENSRNOE00000104837"; exon_version "1"; tag "Ensembl_canonical";
3	ensembl	CDS	32297598	32297712	0	-	0	gene_id "ENSRNOG00000010981"; gene_version "8"; transcript_id "ENSRNOT00000015068"; transcript_version "8"; exon_number "6"; gene_name "Gtf3c5"; gene_source "ensembl"; gene_biotype "protein_coding"; transcript_name "Gtf3c5-201"; transcript_source "ensembl"; transcript_biotype "protein_coding"; protein_id "ENSRNOP00000015068"; protein_version "4"; tag "Ensembl_canonical";
3	ensembl	exon	32299063	32299167	0	-	.	gene_id "ENSRNOG00000010981"; gene_version "8"; transcript_id "ENSRNOT00000015068"; transcript_version "8"; exon_number "5"; gene_name "Gtf3c5"; gene_source "ensembl"; gene_biotype "protein_coding"; transcript_name "Gtf3c5-201"; transcript_source "ensembl"; transcript_biotype "protein_coding"; exon_id "ENSRNOE00000104483"; exon_version "1"; tag "Ensembl_canonical";
3	ensembl	CDS	32299063	32299167	0	-	0	gene_id "ENSRNOG00000010981"; gene_version "8"; transcript_id "ENSRNOT00000015068"; transcript_version "8"; exon_number "5"; gene_name "Gtf3c5"; gene_source "ensembl"; gene_biotype "protein_coding"; transcript_name "Gtf3c5-201"; transcript_source "ensembl"; transcript_biotype "protein_coding"; protein_id "ENSRNOP00000015068"; protein_version "4"; tag "Ensembl_canonical";
3	ensembl	exon	32300140	32300335	0	-	.	gene_id "ENSRNOG00000010981"; gene_version "8"; transcript_id "ENSRNOT00000015068"; transcript_version "8"; exon_number "4"; gene_name "Gtf3c5"; gene_source "ensembl"; gene_biotype "protein_coding"; transcript_name "Gtf3c5-201"; transcript_source "ensembl"; transcript_biotype "protein_coding"; exon_id "ENSRNOE00000104159"; exon_version "1"; tag "Ensembl_canonical";
3	ensembl	CDS	32300140	32300335	0	-	1	gene_id "ENSRNOG00000010981"; gene_version "8"; transcript_id "ENSRNOT00000015068"; transcript_version "8"; exon_number "4"; gene_name "Gtf3c5"; gene_source "ensembl"; gene_biotype "protein_coding"; transcript_name "Gtf3c5-201"; transcript_source "ensembl"; transcript_biotype "protein_coding"; protein_id "ENSRNOP00000015068"; protein_version "4"; tag "Ensembl_canonical";
3	ensembl	exon	32305760	32305958	0	-	.	gene_id "ENSRNOG00000010981"; gene_version "8"; transcript_id "ENSRNOT00000015068"; transcript_version "8"; exon_number "3"; gene_name "Gtf3c5"; gene_source "ensembl"; gene_biotype "protein_coding"; transcript_name "Gtf3c5-201"; transcript_source "ensembl"; transcript_biotype "protein_coding"; exon_id "ENSRNOE00000103828"; exon_version "1"; tag "Ensembl_canonical";
3	ensembl	CDS	32305760	32305958	0	-	2	gene_id "ENSRNOG00000010981"; gene_version "8"; transcript_id "ENSRNOT00000015068"; transcript_version "8"; exon_number "3"; gene_name "Gtf3c5"; gene_source "ensembl"; gene_biotype "protein_coding"; transcript_name "Gtf3c5-201"; transcript_source "ensembl"; transcript_biotype "protein_coding"; protein_id "ENSRNOP00000015068"; protein_version "4"; tag "Ensembl_canonical";
3	ensembl	exon	32308632	32308851	0	-	.	gene_id "ENSRNOG00000010981"; gene_version "8"; transcript_id "ENSRNOT00000015068"; transcript_version "8"; exon_number "2"; gene_name "Gtf3c5"; gene_source "ensembl"; gene_biotype "protein_coding"; transcript_name "Gtf3c5-201"; transcript_source "ensembl"; transcript_biotype "protein_coding"; exon_id "ENSRNOE00000103516"; exon_version "1"; tag "Ensembl_canonical";
3	ensembl	CDS	32308632	32308851	0	-	0	gene_id "ENSRNOG00000010981"; gene_version "8"; transcript_id "ENSRNOT00000015068"; transcript_version "8"; exon_number "2"; gene_name "Gtf3c5"; gene_source "ensembl"; gene_biotype "protein_coding"; transcript_name "Gtf3c5-201"; transcript_source "ensembl"; transcript_biotype "protein_coding"; protein_id "ENSRNOP00000015068"; protein_version "4"; tag "Ensembl_canonical";
3	ensembl	CDS	32311765	32311917	0	-	0	gene_id "ENSRNOG00000010981"; gene_version "8"; transcript_id "ENSRNOT00000015068"; transcript_version "8"; exon_number "1"; gene_name "Gtf3c5"; gene_source "ensembl"; gene_biotype "protein_coding"; transcript_name "Gtf3c5-201"; transcript_source "ensembl"; transcript_biotype "protein_coding"; protein_id "ENSRNOP00000015068"; protein_version "4"; tag "Ensembl_canonical";
3	ensembl	exon	32311765	32312164	0	-	.	gene_id "ENSRNOG00000010981"; gene_version "8"; transcript_id "ENSRNOT00000015068"; transcript_version "8"; exon_number "1"; gene_name "Gtf3c5"; gene_source "ensembl"; gene_biotype "protein_coding"; transcript_name "Gtf3c5-201"; transcript_source "ensembl"; transcript_biotype "protein_coding"; exon_id "ENSRNOE00000103303"; exon_version "7"; tag "Ensembl_canonical";
3	ensembl	start_codon	32311915	32311917	0	-	0	gene_id "ENSRNOG00000010981"; gene_version "8"; transcript_id "ENSRNOT00000015068"; transcript_version "8"; exon_number "1"; gene_name "Gtf3c5"; gene_source "ensembl"; gene_biotype "protein_coding"; transcript_name "Gtf3c5-201"; transcript_source "ensembl"; transcript_biotype "protein_coding"; tag "Ensembl_canonical";
3	ensembl	five_prime_utr	32311918	32312164	0	-	.	gene_id "ENSRNOG00000010981"; gene_version "8"; transcript_id "ENSRNOT00000015068"; transcript_version "8"; gene_name "Gtf3c5"; gene_source "ensembl"; gene_biotype "protein_coding"; transcript_name "Gtf3c5-201"; transcript_source "ensembl"; transcript_biotype "protein_coding"; tag "Ensembl_canonical";
3	ensembl	three_prime_utr	32338214	32338772	0	-	.	gene_id "ENSRNOG00000011353"; gene_version "7"; transcript_id "ENSRNOT00000015236"; transcript_version "7"; gene_name "Gfi1b"; gene_source "ensembl"; gene_biotype "protein_coding"; transcript_name "Gfi1b-201"; transcript_source "ensembl"; transcript_biotype "protein_coding"; tag "Ensembl_canonical";
3	ensembl	exon	32338214	32338951	0	-	.	gene_id "ENSRNOG00000011353"; gene_version "7"; transcript_id "ENSRNOT00000015236"; transcript_version "7"; exon_number "7"; gene_name "Gfi1b"; gene_source "ensembl"; gene_biotype "protein_coding"; transcript_name "Gfi1b-201"; transcript_source "ensembl"; transcript_biotype "protein_coding"; exon_id "ENSRNOE00000447388"; exon_version "1"; tag "Ensembl_canonical";
3	ENSEMBL114_rn	exon	32338214	32338951	0.0990028477989583	-	.	gene_id "ENSRNOG00000011353"; transcript_id "ENSRNOG00000011353_tx_10"; exon_id "3_32338214_32338951_-"; exonnum "9"; txlen "2069";
3	ENSEMBL114_rn	exon	32338214	32338951	0.0302380790951857	-	.	gene_id "ENSRNOG00000011353"; transcript_id "ENSRNOG00000011353_tx_11"; exon_id "3_32338214_32338951_-"; exonnum "9"; txlen "2124";
3	ENSEMBL114_rn	exon	32338214	32338951	3.64667458876682	-	.	gene_id "ENSRNOG00000011353"; transcript_id "ENSRNOG00000011353_tx_2"; exon_id "3_32338214_32338951_-"; exonnum "7"; txlen "1859";
3	ENSEMBL114_rn	exon	32338214	32338951	0.872608616687071	-	.	gene_id "ENSRNOG00000011353"; transcript_id "ENSRNOG00000011353_tx_4"; exon_id "3_32338214_32338951_-"; exonnum "6"; txlen "1627";
3	ENSEMBL114_rn	exon	32338214	32338951	0.441199071826784	-	.	gene_id "ENSRNOG00000011353"; transcript_id "ENSRNOG00000011353_tx_5"; exon_id "3_32338214_32338951_-"; exonnum "6"; txlen "1721";
3	ENSEMBL114_rn	exon	32338214	32338951	0.422300071294337	-	.	gene_id "ENSRNOG00000011353"; transcript_id "ENSRNOG00000011353_tx_6"; exon_id "3_32338214_32338951_-"; exonnum "7"; txlen "1795";
3	ENSEMBL114_rn	exon	32338214	32338951	0.355660997386707	-	.	gene_id "ENSRNOG00000011353"; transcript_id "ENSRNOG00000011353_tx_7"; exon_id "3_32338214_32338951_-"; exonnum "7"; txlen "1779";
3	ENSEMBL114_rn	exon	32338214	32338951	0.275846821198395	-	.	gene_id "ENSRNOG00000011353"; transcript_id "ENSRNOG00000011353_tx_9"; exon_id "3_32338214_32338951_-"; exonnum "8"; txlen "1949";
3	ensembl	gene	32338214	32350916	0	-	.	gene_id "ENSRNOG00000011353"; gene_version "7"; gene_name "Gfi1b"; gene_source "ensembl"; gene_biotype "protein_coding";
3	ensembl	transcript	32338214	32350916	0	-	.	gene_id "ENSRNOG00000011353"; gene_version "7"; transcript_id "ENSRNOT00000015236"; transcript_version "7"; gene_name "Gfi1b"; gene_source "ensembl"; gene_biotype "protein_coding"; transcript_name "Gfi1b-201"; transcript_source "ensembl"; transcript_biotype "protein_coding"; tag "Ensembl_canonical";
3	ensembl	stop_codon	32338773	32338775	0	-	0	gene_id "ENSRNOG00000011353"; gene_version "7"; transcript_id "ENSRNOT00000015236"; transcript_version "7"; exon_number "7"; gene_name "Gfi1b"; gene_source "ensembl"; gene_biotype "protein_coding"; transcript_name "Gfi1b-201"; transcript_source "ensembl"; transcript_biotype "protein_coding"; tag "Ensembl_canonical";
3	ensembl	CDS	32338776	32338951	0	-	2	gene_id "ENSRNOG00000011353"; gene_version "7"; transcript_id "ENSRNOT00000015236"; transcript_version "7"; exon_number "7"; gene_name "Gfi1b"; gene_source "ensembl"; gene_biotype "protein_coding"; transcript_name "Gfi1b-201"; transcript_source "ensembl"; transcript_biotype "protein_coding"; protein_id "ENSRNOP00000015236"; protein_version "4"; tag "Ensembl_canonical";
3	ensembl	exon	32340135	32340399	0	-	.	gene_id "ENSRNOG00000011353"; gene_version "7"; transcript_id "ENSRNOT00000015236"; transcript_version "7"; exon_number "6"; gene_name "Gfi1b"; gene_source "ensembl"; gene_biotype "protein_coding"; transcript_name "Gfi1b-201"; transcript_source "ensembl"; transcript_biotype "protein_coding"; exon_id "ENSRNOE00000107733"; exon_version "4"; tag "Ensembl_canonical";
3	ensembl	CDS	32340135	32340399	0	-	0	gene_id "ENSRNOG00000011353"; gene_version "7"; transcript_id "ENSRNOT00000015236"; transcript_version "7"; exon_number "6"; gene_name "Gfi1b"; gene_source "ensembl"; gene_biotype "protein_coding"; transcript_name "Gfi1b-201"; transcript_source "ensembl"; transcript_biotype "protein_coding"; protein_id "ENSRNOP00000015236"; protein_version "4"; tag "Ensembl_canonical";
3	ENSEMBL114_rn	exon	32340135	32340399	0.0990028477989583	-	.	gene_id "ENSRNOG00000011353"; transcript_id "ENSRNOG00000011353_tx_10"; exon_id "3_32340135_32340399_-"; exonnum "8"; txlen "2069";
3	ENSEMBL114_rn	exon	32340135	32340399	0.0302380790951857	-	.	gene_id "ENSRNOG00000011353"; transcript_id "ENSRNOG00000011353_tx_11"; exon_id "3_32340135_32340399_-"; exonnum "8"; txlen "2124";
3	ENSEMBL114_rn	exon	32340135	32340399	3.64667458876682	-	.	gene_id "ENSRNOG00000011353"; transcript_id "ENSRNOG00000011353_tx_2"; exon_id "3_32340135_32340399_-"; exonnum "6"; txlen "1859";
3	ENSEMBL114_rn	exon	32340135	32340399	0.872608616687071	-	.	gene_id "ENSRNOG00000011353"; transcript_id "ENSRNOG00000011353_tx_4"; exon_id "3_32340135_32340399_-"; exonnum "5"; txlen "1627";
3	ENSEMBL114_rn	exon	32340135	32340399	0.441199071826784	-	.	gene_id "ENSRNOG00000011353"; transcript_id "ENSRNOG00000011353_tx_5"; exon_id "3_32340135_32340399_-"; exonnum "5"; txlen "1721";
3	ENSEMBL114_rn	exon	32340135	32340399	0.422300071294337	-	.	gene_id "ENSRNOG00000011353"; transcript_id "ENSRNOG00000011353_tx_6"; exon_id "3_32340135_32340399_-"; exonnum "6"; txlen "1795";
3	ENSEMBL114_rn	exon	32340135	32340399	0.355660997386707	-	.	gene_id "ENSRNOG00000011353"; transcript_id "ENSRNOG00000011353_tx_7"; exon_id "3_32340135_32340399_-"; exonnum "6"; txlen "1779";
3	ENSEMBL114_rn	exon	32340135	32340399	0.275846821198395	-	.	gene_id "ENSRNOG00000011353"; transcript_id "ENSRNOG00000011353_tx_9"; exon_id "3_32340135_32340399_-"; exonnum "7"; txlen "1949";
3	ensembl	exon	32341456	32341593	0	-	.	gene_id "ENSRNOG00000011353"; gene_version "7"; transcript_id "ENSRNOT00000015236"; transcript_version "7"; exon_number "5"; gene_name "Gfi1b"; gene_source "ensembl"; gene_biotype "protein_coding"; transcript_name "Gfi1b-201"; transcript_source "ensembl"; transcript_biotype "protein_coding"; exon_id "ENSRNOE00000107535"; exon_version "1"; tag "Ensembl_canonical";
3	ensembl	CDS	32341456	32341593	0	-	0	gene_id "ENSRNOG00000011353"; gene_version "7"; transcript_id "ENSRNOT00000015236"; transcript_version "7"; exon_number "5"; gene_name "Gfi1b"; gene_source "ensembl"; gene_biotype "protein_coding"; transcript_name "Gfi1b-201"; transcript_source "ensembl"; transcript_biotype "protein_coding"; protein_id "ENSRNOP00000015236"; protein_version "4"; tag "Ensembl_canonical";
3	ENSEMBL114_rn	exon	32341456	32341593	0.0990028477989583	-	.	gene_id "ENSRNOG00000011353"; transcript_id "ENSRNOG00000011353_tx_10"; exon_id "3_32341456_32341593_-"; exonnum "7"; txlen "2069";
3	ENSEMBL114_rn	exon	32341456	32341593	0.0302380790951857	-	.	gene_id "ENSRNOG00000011353"; transcript_id "ENSRNOG00000011353_tx_11"; exon_id "3_32341456_32341593_-"; exonnum "7"; txlen "2124";
3	ENSEMBL114_rn	exon	32341456	32341593	3.64667458876682	-	.	gene_id "ENSRNOG00000011353"; transcript_id "ENSRNOG00000011353_tx_2"; exon_id "3_32341456_32341593_-"; exonnum "5"; txlen "1859";
3	ENSEMBL114_rn	exon	32341456	32341593	0.872608616687071	-	.	gene_id "ENSRNOG00000011353"; transcript_id "ENSRNOG00000011353_tx_4"; exon_id "3_32341456_32341593_-"; exonnum "4"; txlen "1627";
3	ENSEMBL114_rn	exon	32341456	32341593	0.441199071826784	-	.	gene_id "ENSRNOG00000011353"; transcript_id "ENSRNOG00000011353_tx_5"; exon_id "3_32341456_32341593_-"; exonnum "4"; txlen "1721";
3	ENSEMBL114_rn	exon	32341456	32341593	0.422300071294337	-	.	gene_id "ENSRNOG00000011353"; transcript_id "ENSRNOG00000011353_tx_6"; exon_id "3_32341456_32341593_-"; exonnum "5"; txlen "1795";
3	ENSEMBL114_rn	exon	32341456	32341593	0.355660997386707	-	.	gene_id "ENSRNOG00000011353"; transcript_id "ENSRNOG00000011353_tx_7"; exon_id "3_32341456_32341593_-"; exonnum "5"; txlen "1779";
3	ENSEMBL114_rn	exon	32341456	32341593	0.275846821198395	-	.	gene_id "ENSRNOG00000011353"; transcript_id "ENSRNOG00000011353_tx_9"; exon_id "3_32341456_32341593_-"; exonnum "6"; txlen "1949";
3	ensembl	exon	32342403	32342674	0	-	.	gene_id "ENSRNOG00000011353"; gene_version "7"; transcript_id "ENSRNOT00000015236"; transcript_version "7"; exon_number "4"; gene_name "Gfi1b"; gene_source "ensembl"; gene_biotype "protein_coding"; transcript_name "Gfi1b-201"; transcript_source "ensembl"; transcript_biotype "protein_coding"; exon_id "ENSRNOE00000107319"; exon_version "1"; tag "Ensembl_canonical";
3	ensembl	CDS	32342403	32342674	0	-	2	gene_id "ENSRNOG00000011353"; gene_version "7"; transcript_id "ENSRNOT00000015236"; transcript_version "7"; exon_number "4"; gene_name "Gfi1b"; gene_source "ensembl"; gene_biotype "protein_coding"; transcript_name "Gfi1b-201"; transcript_source "ensembl"; transcript_biotype "protein_coding"; protein_id "ENSRNOP00000015236"; protein_version "4"; tag "Ensembl_canonical";
3	ENSEMBL114_rn	exon	32342403	32342674	0.0990028477989583	-	.	gene_id "ENSRNOG00000011353"; transcript_id "ENSRNOG00000011353_tx_10"; exon_id "3_32342403_32342674_-"; exonnum "6"; txlen "2069";
3	ENSEMBL114_rn	exon	32342403	32342674	0.0302380790951857	-	.	gene_id "ENSRNOG00000011353"; transcript_id "ENSRNOG00000011353_tx_11"; exon_id "3_32342403_32342674_-"; exonnum "6"; txlen "2124";
3	ENSEMBL114_rn	exon	32342403	32342674	3.64667458876682	-	.	gene_id "ENSRNOG00000011353"; transcript_id "ENSRNOG00000011353_tx_2"; exon_id "3_32342403_32342674_-"; exonnum "4"; txlen "1859";
3	ENSEMBL114_rn	exon	32342403	32342674	0.872608616687071	-	.	gene_id "ENSRNOG00000011353"; transcript_id "ENSRNOG00000011353_tx_4"; exon_id "3_32342403_32342674_-"; exonnum "3"; txlen "1627";
3	ENSEMBL114_rn	exon	32342403	32342674	0.441199071826784	-	.	gene_id "ENSRNOG00000011353"; transcript_id "ENSRNOG00000011353_tx_5"; exon_id "3_32342403_32342674_-"; exonnum "3"; txlen "1721";
3	ENSEMBL114_rn	exon	32342403	32342674	0.422300071294337	-	.	gene_id "ENSRNOG00000011353"; transcript_id "ENSRNOG00000011353_tx_6"; exon_id "3_32342403_32342674_-"; exonnum "4"; txlen "1795";
3	ENSEMBL114_rn	exon	32342403	32342674	0.355660997386707	-	.	gene_id "ENSRNOG00000011353"; transcript_id "ENSRNOG00000011353_tx_7"; exon_id "3_32342403_32342674_-"; exonnum "4"; txlen "1779";
3	ENSEMBL114_rn	exon	32342403	32342674	0.275846821198395	-	.	gene_id "ENSRNOG00000011353"; transcript_id "ENSRNOG00000011353_tx_9"; exon_id "3_32342403_32342674_-"; exonnum "5"; txlen "1949";
3	ensembl	exon	32343402	32343539	0	-	.	gene_id "ENSRNOG00000011353"; gene_version "7"; transcript_id "ENSRNOT00000015236"; transcript_version "7"; exon_number "3"; gene_name "Gfi1b"; gene_source "ensembl"; gene_biotype "protein_coding"; transcript_name "Gfi1b-201"; transcript_source "ensembl"; transcript_biotype "protein_coding"; exon_id "ENSRNOE00000107119"; exon_version "1"; tag "Ensembl_canonical";
3	ensembl	CDS	32343402	32343539	0	-	2	gene_id "ENSRNOG00000011353"; gene_version "7"; transcript_id "ENSRNOT00000015236"; transcript_version "7"; exon_number "3"; gene_name "Gfi1b"; gene_source "ensembl"; gene_biotype "protein_coding"; transcript_name "Gfi1b-201"; transcript_source "ensembl"; transcript_biotype "protein_coding"; protein_id "ENSRNOP00000015236"; protein_version "4"; tag "Ensembl_canonical";
3	ENSEMBL114_rn	exon	32343402	32343539	0.0990028477989583	-	.	gene_id "ENSRNOG00000011353"; transcript_id "ENSRNOG00000011353_tx_10"; exon_id "3_32343402_32343539_-"; exonnum "5"; txlen "2069";
3	ENSEMBL114_rn	exon	32343402	32343539	0.0302380790951857	-	.	gene_id "ENSRNOG00000011353"; transcript_id "ENSRNOG00000011353_tx_11"; exon_id "3_32343402_32343539_-"; exonnum "5"; txlen "2124";
3	ENSEMBL114_rn	exon	32343402	32343539	3.64667458876682	-	.	gene_id "ENSRNOG00000011353"; transcript_id "ENSRNOG00000011353_tx_2"; exon_id "3_32343402_32343539_-"; exonnum "3"; txlen "1859";
3	ENSEMBL114_rn	exon	32343402	32343539	0.422300071294337	-	.	gene_id "ENSRNOG00000011353"; transcript_id "ENSRNOG00000011353_tx_6"; exon_id "3_32343402_32343539_-"; exonnum "3"; txlen "1795";
3	ENSEMBL114_rn	exon	32343402	32343539	0.355660997386707	-	.	gene_id "ENSRNOG00000011353"; transcript_id "ENSRNOG00000011353_tx_7"; exon_id "3_32343402_32343539_-"; exonnum "3"; txlen "1779";
3	ENSEMBL114_rn	exon	32343402	32343539	0.275846821198395	-	.	gene_id "ENSRNOG00000011353"; transcript_id "ENSRNOG00000011353_tx_9"; exon_id "3_32343402_32343539_-"; exonnum "4"; txlen "1949";
3	ensembl	CDS	32344129	32344228	0	-	0	gene_id "ENSRNOG00000011353"; gene_version "7"; transcript_id "ENSRNOT00000015236"; transcript_version "7"; exon_number "2"; gene_name "Gfi1b"; gene_source "ensembl"; gene_biotype "protein_coding"; transcript_name "Gfi1b-201"; transcript_source "ensembl"; transcript_biotype "protein_coding"; protein_id "ENSRNOP00000015236"; protein_version "4"; tag "Ensembl_canonical";
3	ensembl	exon	32344129	32344252	0	-	.	gene_id "ENSRNOG00000011353"; gene_version "7"; transcript_id "ENSRNOT00000015236"; transcript_version "7"; exon_number "2"; gene_name "Gfi1b"; gene_source "ensembl"; gene_biotype "protein_coding"; transcript_name "Gfi1b-201"; transcript_source "ensembl"; transcript_biotype "protein_coding"; exon_id "ENSRNOE00000106915"; exon_version "3"; tag "Ensembl_canonical";
3	ENSEMBL114_rn	exon	32344129	32344252	0.0990028477989583	-	.	gene_id "ENSRNOG00000011353"; transcript_id "ENSRNOG00000011353_tx_10"; exon_id "3_32344129_32344252_-"; exonnum "4"; txlen "2069";
3	ENSEMBL114_rn	exon	32344129	32344252	0.0302380790951857	-	.	gene_id "ENSRNOG00000011353"; transcript_id "ENSRNOG00000011353_tx_11"; exon_id "3_32344129_32344252_-"; exonnum "4"; txlen "2124";
3	ENSEMBL114_rn	exon	32344129	32344252	3.64667458876682	-	.	gene_id "ENSRNOG00000011353"; transcript_id "ENSRNOG00000011353_tx_2"; exon_id "3_32344129_32344252_-"; exonnum "2"; txlen "1859";
3	ENSEMBL114_rn	exon	32344129	32344252	0.872608616687071	-	.	gene_id "ENSRNOG00000011353"; transcript_id "ENSRNOG00000011353_tx_4"; exon_id "3_32344129_32344252_-"; exonnum "2"; txlen "1627";
3	ENSEMBL114_rn	exon	32344129	32344252	0.441199071826784	-	.	gene_id "ENSRNOG00000011353"; transcript_id "ENSRNOG00000011353_tx_5"; exon_id "3_32344129_32344252_-"; exonnum "2"; txlen "1721";
3	ENSEMBL114_rn	exon	32344129	32344252	0.422300071294337	-	.	gene_id "ENSRNOG00000011353"; transcript_id "ENSRNOG00000011353_tx_6"; exon_id "3_32344129_32344252_-"; exonnum "2"; txlen "1795";
3	ENSEMBL114_rn	exon	32344129	32344252	0.355660997386707	-	.	gene_id "ENSRNOG00000011353"; transcript_id "ENSRNOG00000011353_tx_7"; exon_id "3_32344129_32344252_-"; exonnum "2"; txlen "1779";
3	ENSEMBL114_rn	exon	32344129	32344252	0.275846821198395	-	.	gene_id "ENSRNOG00000011353"; transcript_id "ENSRNOG00000011353_tx_9"; exon_id "3_32344129_32344252_-"; exonnum "3"; txlen "1949";
3	ensembl	start_codon	32344226	32344228	0	-	0	gene_id "ENSRNOG00000011353"; gene_version "7"; transcript_id "ENSRNOT00000015236"; transcript_version "7"; exon_number "2"; gene_name "Gfi1b"; gene_source "ensembl"; gene_biotype "protein_coding"; transcript_name "Gfi1b-201"; transcript_source "ensembl"; transcript_biotype "protein_coding"; tag "Ensembl_canonical";
3	ensembl	five_prime_utr	32344229	32344252	0	-	.	gene_id "ENSRNOG00000011353"; gene_version "7"; transcript_id "ENSRNOT00000015236"; transcript_version "7"; gene_name "Gfi1b"; gene_source "ensembl"; gene_biotype "protein_coding"; transcript_name "Gfi1b-201"; transcript_source "ensembl"; transcript_biotype "protein_coding"; tag "Ensembl_canonical";
3	sraer114_ss	exon	32345954	32346057	0.355660997386707	-	.	gene_id "ENSRNOG00000011353"; transcript_id "ENSRNOG00000011353_tx_7"; exon_id "3_32345954_32346057_-"; exonnum "1"; txlen "1779";
3	sraer114_mid	exon	32346769	32346858	0.0990028477989583	-	.	gene_id "ENSRNOG00000011353"; transcript_id "ENSRNOG00000011353_tx_10"; exon_id "3_32346769_32346858_-"; exonnum "3"; txlen "2069";
3	sraer114_mid	exon	32346769	32346858	0.0302380790951857	-	.	gene_id "ENSRNOG00000011353"; transcript_id "ENSRNOG00000011353_tx_11"; exon_id "3_32346769_32346858_-"; exonnum "3"; txlen "2124";
3	sraer114_mid	exon	32346769	32346858	0.872608616687071	-	.	gene_id "ENSRNOG00000011353"; transcript_id "ENSRNOG00000011353_tx_4"; exon_id "3_32346769_32346858_-"; exonnum "1"; txlen "1627";
3	sraer114_mid	exon	32346769	32346858	0.275846821198395	-	.	gene_id "ENSRNOG00000011353"; transcript_id "ENSRNOG00000011353_tx_9"; exon_id "3_32346769_32346858_-"; exonnum "2"; txlen "1949";
3	sraer114_mid	exon	32347324	32347498	0.0302380790951857	-	.	gene_id "ENSRNOG00000011353"; transcript_id "ENSRNOG00000011353_tx_11"; exon_id "3_32347324_32347498_-"; exonnum "2"; txlen "2124";
3	sraer114_mid	exon	32347570	32347689	0.0990028477989583	-	.	gene_id "ENSRNOG00000011353"; transcript_id "ENSRNOG00000011353_tx_10"; exon_id "3_32347570_32347689_-"; exonnum "2"; txlen "2069";
3	sraer114_mid	exon	32347570	32347689	0.422300071294337	-	.	gene_id "ENSRNOG00000011353"; transcript_id "ENSRNOG00000011353_tx_6"; exon_id "3_32347570_32347689_-"; exonnum "1"; txlen "1795";
3	sraer114_ss	exon	32350224	32350407	0.0990028477989583	-	.	gene_id "ENSRNOG00000011353"; transcript_id "ENSRNOG00000011353_tx_10"; exon_id "3_32350224_32350407_-"; exonnum "1"; txlen "2069";
3	sraer114_ss	exon	32350224	32350407	0.0302380790951857	-	.	gene_id "ENSRNOG00000011353"; transcript_id "ENSRNOG00000011353_tx_11"; exon_id "3_32350224_32350407_-"; exonnum "1"; txlen "2124";
3	sraer114_ss	exon	32350224	32350407	3.64667458876682	-	.	gene_id "ENSRNOG00000011353"; transcript_id "ENSRNOG00000011353_tx_2"; exon_id "3_32350224_32350407_-"; exonnum "1"; txlen "1859";
3	sraer114_ss	exon	32350224	32350407	0.441199071826784	-	.	gene_id "ENSRNOG00000011353"; transcript_id "ENSRNOG00000011353_tx_5"; exon_id "3_32350224_32350407_-"; exonnum "1"; txlen "1721";
3	sraer114_ss	exon	32350224	32350407	0.275846821198395	-	.	gene_id "ENSRNOG00000011353"; transcript_id "ENSRNOG00000011353_tx_9"; exon_id "3_32350224_32350407_-"; exonnum "1"; txlen "1949";
3	ensembl	exon	32350807	32350916	0	-	.	gene_id "ENSRNOG00000011353"; gene_version "7"; transcript_id "ENSRNOT00000015236"; transcript_version "7"; exon_number "1"; gene_name "Gfi1b"; gene_source "ensembl"; gene_biotype "protein_coding"; transcript_name "Gfi1b-201"; transcript_source "ensembl"; transcript_biotype "protein_coding"; exon_id "ENSRNOE00000430843"; exon_version "1"; tag "Ensembl_canonical";
3	ensembl	five_prime_utr	32350807	32350916	0	-	.	gene_id "ENSRNOG00000011353"; gene_version "7"; transcript_id "ENSRNOT00000015236"; transcript_version "7"; gene_name "Gfi1b"; gene_source "ensembl"; gene_biotype "protein_coding"; transcript_name "Gfi1b-201"; transcript_source "ensembl"; transcript_biotype "protein_coding"; tag "Ensembl_canonical";
3	sraer114_es	exon	32400029	32400616	0.0423971153977529	-	.	gene_id "sraer114_gene_59120"; transcript_id "sraer114_gene_59120_tx_1"; exon_id "3_32400029_32400616_-"; exonnum "2"; txlen "626";
3	sraer114_ss	exon	32401651	32401688	0.0423971153977529	-	.	gene_id "sraer114_gene_59120"; transcript_id "sraer114_gene_59120_tx_1"; exon_id "3_32401651_32401688_-"; exonnum "1"; txlen "626";
3	ensembl	three_prime_utr	32417350	32417410	0	-	.	gene_id "ENSRNOG00000012697"; gene_version "5"; transcript_id "ENSRNOT00000017004"; transcript_version "4"; gene_name "Spaca9"; gene_source "ensembl"; gene_biotype "protein_coding"; transcript_name "Spaca9-201"; transcript_source "ensembl"; transcript_biotype "protein_coding";
3	ensembl	exon	32417350	32417422	0	-	.	gene_id "ENSRNOG00000012697"; gene_version "5"; transcript_id "ENSRNOT00000017004"; transcript_version "4"; exon_number "5"; gene_name "Spaca9"; gene_source "ensembl"; gene_biotype "protein_coding"; transcript_name "Spaca9-201"; transcript_source "ensembl"; transcript_biotype "protein_coding"; exon_id "ENSRNOE00000498204"; exon_version "2";
3	ENSEMBL114_rn	exon	32417350	32417422	24.8015715199187	-	.	gene_id "ENSRNOG00000012697"; transcript_id "ENSRNOG00000012697_tx_2"; exon_id "3_32417350_32417422_-"; exonnum "5"; txlen "757";
3	ENSEMBL114_rn	exon	32417350	32417422	0.0980932714367334	-	.	gene_id "ENSRNOG00000012697"; transcript_id "ENSRNOG00000012697_tx_3"; exon_id "3_32417350_32417422_-"; exonnum "7"; txlen "966";
3	ENSEMBL114_rn	exon	32417350	32417422	0.0653955142911556	-	.	gene_id "ENSRNOG00000012697"; transcript_id "ENSRNOG00000012697_tx_4"; exon_id "3_32417350_32417422_-"; exonnum "7"; txlen "1094";
3	ensembl	gene	32417350	32426934	0	-	.	gene_id "ENSRNOG00000012697"; gene_version "5"; gene_name "Spaca9"; gene_source "ensembl"; gene_biotype "protein_coding";
3	ensembl	transcript	32417350	32426934	0	-	.	gene_id "ENSRNOG00000012697"; gene_version "5"; transcript_id "ENSRNOT00000017004"; transcript_version "4"; gene_name "Spaca9"; gene_source "ensembl"; gene_biotype "protein_coding"; transcript_name "Spaca9-201"; transcript_source "ensembl"; transcript_biotype "protein_coding";
3	ensembl	stop_codon	32417411	32417413	0	-	0	gene_id "ENSRNOG00000012697"; gene_version "5"; transcript_id "ENSRNOT00000017004"; transcript_version "4"; exon_number "5"; gene_name "Spaca9"; gene_source "ensembl"; gene_biotype "protein_coding"; transcript_name "Spaca9-201"; transcript_source "ensembl"; transcript_biotype "protein_coding";
3	ensembl	CDS	32417414	32417422	0	-	0	gene_id "ENSRNOG00000012697"; gene_version "5"; transcript_id "ENSRNOT00000017004"; transcript_version "4"; exon_number "5"; gene_name "Spaca9"; gene_source "ensembl"; gene_biotype "protein_coding"; transcript_name "Spaca9-201"; transcript_source "ensembl"; transcript_biotype "protein_coding"; protein_id "ENSRNOP00000017004"; protein_version "3";
3	ensembl	three_prime_utr	32417926	32417994	0	-	.	gene_id "ENSRNOG00000012697"; gene_version "5"; transcript_id "ENSRNOT00000120222"; transcript_version "2"; gene_name "Spaca9"; gene_source "ensembl"; gene_biotype "protein_coding"; transcript_name "Spaca9-203"; transcript_source "ensembl"; transcript_biotype "protein_coding";
3	ensembl	three_prime_utr	32417926	32417994	0	-	.	gene_id "ENSRNOG00000012697"; gene_version "5"; transcript_id "ENSRNOT00000112266"; transcript_version "2"; gene_name "Spaca9"; gene_source "ensembl"; gene_biotype "protein_coding"; transcript_name "Spaca9-202"; transcript_source "ensembl"; transcript_biotype "protein_coding"; tag "Ensembl_canonical";
3	ensembl	exon	32417926	32418331	0	-	.	gene_id "ENSRNOG00000012697"; gene_version "5"; transcript_id "ENSRNOT00000120222"; transcript_version "2"; exon_number "4"; gene_name "Spaca9"; gene_source "ensembl"; gene_biotype "protein_coding"; transcript_name "Spaca9-203"; transcript_source "ensembl"; transcript_biotype "protein_coding"; exon_id "ENSRNOE00000789425"; exon_version "1";
3	ensembl	exon	32417926	32418331	0	-	.	gene_id "ENSRNOG00000012697"; gene_version "5"; transcript_id "ENSRNOT00000112266"; transcript_version "2"; exon_number "4"; gene_name "Spaca9"; gene_source "ensembl"; gene_biotype "protein_coding"; transcript_name "Spaca9-202"; transcript_source "ensembl"; transcript_biotype "protein_coding"; exon_id "ENSRNOE00000789425"; exon_version "1"; tag "Ensembl_canonical";
3	ensembl	transcript	32417926	32426277	0	-	.	gene_id "ENSRNOG00000012697"; gene_version "5"; transcript_id "ENSRNOT00000120222"; transcript_version "2"; gene_name "Spaca9"; gene_source "ensembl"; gene_biotype "protein_coding"; transcript_name "Spaca9-203"; transcript_source "ensembl"; transcript_biotype "protein_coding";
3	ensembl	transcript	32417926	32426934	0	-	.	gene_id "ENSRNOG00000012697"; gene_version "5"; transcript_id "ENSRNOT00000112266"; transcript_version "2"; gene_name "Spaca9"; gene_source "ensembl"; gene_biotype "protein_coding"; transcript_name "Spaca9-202"; transcript_source "ensembl"; transcript_biotype "protein_coding"; tag "Ensembl_canonical";
3	ensembl	stop_codon	32417995	32417997	0	-	0	gene_id "ENSRNOG00000012697"; gene_version "5"; transcript_id "ENSRNOT00000120222"; transcript_version "2"; exon_number "4"; gene_name "Spaca9"; gene_source "ensembl"; gene_biotype "protein_coding"; transcript_name "Spaca9-203"; transcript_source "ensembl"; transcript_biotype "protein_coding";
3	ensembl	stop_codon	32417995	32417997	0	-	0	gene_id "ENSRNOG00000012697"; gene_version "5"; transcript_id "ENSRNOT00000112266"; transcript_version "2"; exon_number "4"; gene_name "Spaca9"; gene_source "ensembl"; gene_biotype "protein_coding"; transcript_name "Spaca9-202"; transcript_source "ensembl"; transcript_biotype "protein_coding"; tag "Ensembl_canonical";
3	ensembl	CDS	32417998	32418331	0	-	1	gene_id "ENSRNOG00000012697"; gene_version "5"; transcript_id "ENSRNOT00000120222"; transcript_version "2"; exon_number "4"; gene_name "Spaca9"; gene_source "ensembl"; gene_biotype "protein_coding"; transcript_name "Spaca9-203"; transcript_source "ensembl"; transcript_biotype "protein_coding"; protein_id "ENSRNOP00000088937"; protein_version "1";
3	ensembl	CDS	32417998	32418331	0	-	1	gene_id "ENSRNOG00000012697"; gene_version "5"; transcript_id "ENSRNOT00000112266"; transcript_version "2"; exon_number "4"; gene_name "Spaca9"; gene_source "ensembl"; gene_biotype "protein_coding"; transcript_name "Spaca9-202"; transcript_source "ensembl"; transcript_biotype "protein_coding"; protein_id "ENSRNOP00000095426"; protein_version "1"; tag "Ensembl_canonical";
3	ensembl	exon	32418184	32418331	0	-	.	gene_id "ENSRNOG00000012697"; gene_version "5"; transcript_id "ENSRNOT00000017004"; transcript_version "4"; exon_number "4"; gene_name "Spaca9"; gene_source "ensembl"; gene_biotype "protein_coding"; transcript_name "Spaca9-201"; transcript_source "ensembl"; transcript_biotype "protein_coding"; exon_id "ENSRNOE00000121263"; exon_version "1";
3	ensembl	CDS	32418184	32418331	0	-	1	gene_id "ENSRNOG00000012697"; gene_version "5"; transcript_id "ENSRNOT00000017004"; transcript_version "4"; exon_number "4"; gene_name "Spaca9"; gene_source "ensembl"; gene_biotype "protein_coding"; transcript_name "Spaca9-201"; transcript_source "ensembl"; transcript_biotype "protein_coding"; protein_id "ENSRNOP00000017004"; protein_version "3";
3	ENSEMBL114_rn	exon	32418184	32418331	24.8015715199187	-	.	gene_id "ENSRNOG00000012697"; transcript_id "ENSRNOG00000012697_tx_2"; exon_id "3_32418184_32418331_-"; exonnum "4"; txlen "757";
3	ENSEMBL114_rn	exon	32418184	32418331	0.0980932714367334	-	.	gene_id "ENSRNOG00000012697"; transcript_id "ENSRNOG00000012697_tx_3"; exon_id "3_32418184_32418331_-"; exonnum "6"; txlen "966";
3	ENSEMBL114_rn	exon	32418184	32418331	0.0653955142911556	-	.	gene_id "ENSRNOG00000012697"; transcript_id "ENSRNOG00000012697_tx_4"; exon_id "3_32418184_32418331_-"; exonnum "6"; txlen "1094";
3	ensembl	exon	32418886	32419088	0	-	.	gene_id "ENSRNOG00000012697"; gene_version "5"; transcript_id "ENSRNOT00000120222"; transcript_version "2"; exon_number "3"; gene_name "Spaca9"; gene_source "ensembl"; gene_biotype "protein_coding"; transcript_name "Spaca9-203"; transcript_source "ensembl"; transcript_biotype "protein_coding"; exon_id "ENSRNOE00000121115"; exon_version "1";
3	ensembl	CDS	32418886	32419088	0	-	0	gene_id "ENSRNOG00000012697"; gene_version "5"; transcript_id "ENSRNOT00000120222"; transcript_version "2"; exon_number "3"; gene_name "Spaca9"; gene_source "ensembl"; gene_biotype "protein_coding"; transcript_name "Spaca9-203"; transcript_source "ensembl"; transcript_biotype "protein_coding"; protein_id "ENSRNOP00000088937"; protein_version "1";
3	ensembl	exon	32418886	32419088	0	-	.	gene_id "ENSRNOG00000012697"; gene_version "5"; transcript_id "ENSRNOT00000112266"; transcript_version "2"; exon_number "3"; gene_name "Spaca9"; gene_source "ensembl"; gene_biotype "protein_coding"; transcript_name "Spaca9-202"; transcript_source "ensembl"; transcript_biotype "protein_coding"; exon_id "ENSRNOE00000121115"; exon_version "1"; tag "Ensembl_canonical";
3	ensembl	CDS	32418886	32419088	0	-	0	gene_id "ENSRNOG00000012697"; gene_version "5"; transcript_id "ENSRNOT00000112266"; transcript_version "2"; exon_number "3"; gene_name "Spaca9"; gene_source "ensembl"; gene_biotype "protein_coding"; transcript_name "Spaca9-202"; transcript_source "ensembl"; transcript_biotype "protein_coding"; protein_id "ENSRNOP00000095426"; protein_version "1"; tag "Ensembl_canonical";
3	ensembl	exon	32418886	32419088	0	-	.	gene_id "ENSRNOG00000012697"; gene_version "5"; transcript_id "ENSRNOT00000017004"; transcript_version "4"; exon_number "3"; gene_name "Spaca9"; gene_source "ensembl"; gene_biotype "protein_coding"; transcript_name "Spaca9-201"; transcript_source "ensembl"; transcript_biotype "protein_coding"; exon_id "ENSRNOE00000121115"; exon_version "1";
3	ensembl	CDS	32418886	32419088	0	-	0	gene_id "ENSRNOG00000012697"; gene_version "5"; transcript_id "ENSRNOT00000017004"; transcript_version "4"; exon_number "3"; gene_name "Spaca9"; gene_source "ensembl"; gene_biotype "protein_coding"; transcript_name "Spaca9-201"; transcript_source "ensembl"; transcript_biotype "protein_coding"; protein_id "ENSRNOP00000017004"; protein_version "3";
3	ENSEMBL114_rn	exon	32418886	32419088	24.8015715199187	-	.	gene_id "ENSRNOG00000012697"; transcript_id "ENSRNOG00000012697_tx_2"; exon_id "3_32418886_32419088_-"; exonnum "3"; txlen "757";
3	ENSEMBL114_rn	exon	32418886	32419088	0.0980932714367334	-	.	gene_id "ENSRNOG00000012697"; transcript_id "ENSRNOG00000012697_tx_3"; exon_id "3_32418886_32419088_-"; exonnum "5"; txlen "966";
3	ENSEMBL114_rn	exon	32418886	32419088	0.0653955142911556	-	.	gene_id "ENSRNOG00000012697"; transcript_id "ENSRNOG00000012697_tx_4"; exon_id "3_32418886_32419088_-"; exonnum "5"; txlen "1094";
3	ensembl	CDS	32421180	32421323	0	-	0	gene_id "ENSRNOG00000012697"; gene_version "5"; transcript_id "ENSRNOT00000120222"; transcript_version "2"; exon_number "2"; gene_name "Spaca9"; gene_source "ensembl"; gene_biotype "protein_coding"; transcript_name "Spaca9-203"; transcript_source "ensembl"; transcript_biotype "protein_coding"; protein_id "ENSRNOP00000088937"; protein_version "1";
3	ensembl	exon	32421180	32421356	0	-	.	gene_id "ENSRNOG00000012697"; gene_version "5"; transcript_id "ENSRNOT00000120222"; transcript_version "2"; exon_number "2"; gene_name "Spaca9"; gene_source "ensembl"; gene_biotype "protein_coding"; transcript_name "Spaca9-203"; transcript_source "ensembl"; transcript_biotype "protein_coding"; exon_id "ENSRNOE00000586719"; exon_version "1";
3	ensembl	exon	32421180	32421356	0	-	.	gene_id "ENSRNOG00000012697"; gene_version "5"; transcript_id "ENSRNOT00000112266"; transcript_version "2"; exon_number "2"; gene_name "Spaca9"; gene_source "ensembl"; gene_biotype "protein_coding"; transcript_name "Spaca9-202"; transcript_source "ensembl"; transcript_biotype "protein_coding"; exon_id "ENSRNOE00000120937"; exon_version "1"; tag "Ensembl_canonical";
3	ensembl	CDS	32421180	32421356	0	-	0	gene_id "ENSRNOG00000012697"; gene_version "5"; transcript_id "ENSRNOT00000112266"; transcript_version "2"; exon_number "2"; gene_name "Spaca9"; gene_source "ensembl"; gene_biotype "protein_coding"; transcript_name "Spaca9-202"; transcript_source "ensembl"; transcript_biotype "protein_coding"; protein_id "ENSRNOP00000095426"; protein_version "1"; tag "Ensembl_canonical";
3	ensembl	exon	32421180	32421356	0	-	.	gene_id "ENSRNOG00000012697"; gene_version "5"; transcript_id "ENSRNOT00000017004"; transcript_version "4"; exon_number "2"; gene_name "Spaca9"; gene_source "ensembl"; gene_biotype "protein_coding"; transcript_name "Spaca9-201"; transcript_source "ensembl"; transcript_biotype "protein_coding"; exon_id "ENSRNOE00000120937"; exon_version "1";
3	ensembl	CDS	32421180	32421356	0	-	0	gene_id "ENSRNOG00000012697"; gene_version "5"; transcript_id "ENSRNOT00000017004"; transcript_version "4"; exon_number "2"; gene_name "Spaca9"; gene_source "ensembl"; gene_biotype "protein_coding"; transcript_name "Spaca9-201"; transcript_source "ensembl"; transcript_biotype "protein_coding"; protein_id "ENSRNOP00000017004"; protein_version "3";
3	ENSEMBL114_rn	exon	32421180	32421356	24.8015715199187	-	.	gene_id "ENSRNOG00000012697"; transcript_id "ENSRNOG00000012697_tx_2"; exon_id "3_32421180_32421356_-"; exonnum "2"; txlen "757";
3	ENSEMBL114_rn	exon	32421180	32421356	0.0980932714367334	-	.	gene_id "ENSRNOG00000012697"; transcript_id "ENSRNOG00000012697_tx_3"; exon_id "3_32421180_32421356_-"; exonnum "4"; txlen "966";
3	ENSEMBL114_rn	exon	32421180	32421356	0.0653955142911556	-	.	gene_id "ENSRNOG00000012697"; transcript_id "ENSRNOG00000012697_tx_4"; exon_id "3_32421180_32421356_-"; exonnum "4"; txlen "1094";
3	ensembl	start_codon	32421321	32421323	0	-	0	gene_id "ENSRNOG00000012697"; gene_version "5"; transcript_id "ENSRNOT00000120222"; transcript_version "2"; exon_number "2"; gene_name "Spaca9"; gene_source "ensembl"; gene_biotype "protein_coding"; transcript_name "Spaca9-203"; transcript_source "ensembl"; transcript_biotype "protein_coding";
3	ensembl	five_prime_utr	32421324	32421356	0	-	.	gene_id "ENSRNOG00000012697"; gene_version "5"; transcript_id "ENSRNOT00000120222"; transcript_version "2"; gene_name "Spaca9"; gene_source "ensembl"; gene_biotype "protein_coding"; transcript_name "Spaca9-203"; transcript_source "ensembl"; transcript_biotype "protein_coding";
3	ensembl	exon	32426208	32426277	0	-	.	gene_id "ENSRNOG00000012697"; gene_version "5"; transcript_id "ENSRNOT00000120222"; transcript_version "2"; exon_number "1"; gene_name "Spaca9"; gene_source "ensembl"; gene_biotype "protein_coding"; transcript_name "Spaca9-203"; transcript_source "ensembl"; transcript_biotype "protein_coding"; exon_id "ENSRNOE00000413770"; exon_version "2";
3	ensembl	five_prime_utr	32426208	32426277	0	-	.	gene_id "ENSRNOG00000012697"; gene_version "5"; transcript_id "ENSRNOT00000120222"; transcript_version "2"; gene_name "Spaca9"; gene_source "ensembl"; gene_biotype "protein_coding"; transcript_name "Spaca9-203"; transcript_source "ensembl"; transcript_biotype "protein_coding";
3	ensembl	CDS	32426643	32426735	0	-	0	gene_id "ENSRNOG00000012697"; gene_version "5"; transcript_id "ENSRNOT00000112266"; transcript_version "2"; exon_number "1"; gene_name "Spaca9"; gene_source "ensembl"; gene_biotype "protein_coding"; transcript_name "Spaca9-202"; transcript_source "ensembl"; transcript_biotype "protein_coding"; protein_id "ENSRNOP00000095426"; protein_version "1"; tag "Ensembl_canonical";
3	ensembl	CDS	32426643	32426735	0	-	0	gene_id "ENSRNOG00000012697"; gene_version "5"; transcript_id "ENSRNOT00000017004"; transcript_version "4"; exon_number "1"; gene_name "Spaca9"; gene_source "ensembl"; gene_biotype "protein_coding"; transcript_name "Spaca9-201"; transcript_source "ensembl"; transcript_biotype "protein_coding"; protein_id "ENSRNOP00000017004"; protein_version "3";
3	sraer114_mid	exon	32426643	32426798	24.8015715199187	-	.	gene_id "ENSRNOG00000012697"; transcript_id "ENSRNOG00000012697_tx_2"; exon_id "3_32426643_32426798_-"; exonnum "1"; txlen "757";
3	ensembl	exon	32426643	32426934	0	-	.	gene_id "ENSRNOG00000012697"; gene_version "5"; transcript_id "ENSRNOT00000112266"; transcript_version "2"; exon_number "1"; gene_name "Spaca9"; gene_source "ensembl"; gene_biotype "protein_coding"; transcript_name "Spaca9-202"; transcript_source "ensembl"; transcript_biotype "protein_coding"; exon_id "ENSRNOE00000654654"; exon_version "2"; tag "Ensembl_canonical";
3	ensembl	exon	32426643	32426934	0	-	.	gene_id "ENSRNOG00000012697"; gene_version "5"; transcript_id "ENSRNOT00000017004"; transcript_version "4"; exon_number "1"; gene_name "Spaca9"; gene_source "ensembl"; gene_biotype "protein_coding"; transcript_name "Spaca9-201"; transcript_source "ensembl"; transcript_biotype "protein_coding"; exon_id "ENSRNOE00000654654"; exon_version "2";
3	ensembl	start_codon	32426733	32426735	0	-	0	gene_id "ENSRNOG00000012697"; gene_version "5"; transcript_id "ENSRNOT00000112266"; transcript_version "2"; exon_number "1"; gene_name "Spaca9"; gene_source "ensembl"; gene_biotype "protein_coding"; transcript_name "Spaca9-202"; transcript_source "ensembl"; transcript_biotype "protein_coding"; tag "Ensembl_canonical";
3	ensembl	start_codon	32426733	32426735	0	-	0	gene_id "ENSRNOG00000012697"; gene_version "5"; transcript_id "ENSRNOT00000017004"; transcript_version "4"; exon_number "1"; gene_name "Spaca9"; gene_source "ensembl"; gene_biotype "protein_coding"; transcript_name "Spaca9-201"; transcript_source "ensembl"; transcript_biotype "protein_coding";
3	ensembl	five_prime_utr	32426736	32426934	0	-	.	gene_id "ENSRNOG00000012697"; gene_version "5"; transcript_id "ENSRNOT00000112266"; transcript_version "2"; gene_name "Spaca9"; gene_source "ensembl"; gene_biotype "protein_coding"; transcript_name "Spaca9-202"; transcript_source "ensembl"; transcript_biotype "protein_coding"; tag "Ensembl_canonical";
3	ensembl	five_prime_utr	32426736	32426934	0	-	.	gene_id "ENSRNOG00000012697"; gene_version "5"; transcript_id "ENSRNOT00000017004"; transcript_version "4"; gene_name "Spaca9"; gene_source "ensembl"; gene_biotype "protein_coding"; transcript_name "Spaca9-201"; transcript_source "ensembl"; transcript_biotype "protein_coding";
3	sraer114_mid	exon	32427453	32427639	0.0980932714367334	-	.	gene_id "ENSRNOG00000012697"; transcript_id "ENSRNOG00000012697_tx_3"; exon_id "3_32427453_32427639_-"; exonnum "3"; txlen "966";
3	sraer114_mid	exon	32427453	32427639	0.0653955142911556	-	.	gene_id "ENSRNOG00000012697"; transcript_id "ENSRNOG00000012697_tx_4"; exon_id "3_32427453_32427639_-"; exonnum "3"; txlen "1094";
3	sraer114_mid	exon	32429240	32429358	0.0980932714367334	-	.	gene_id "ENSRNOG00000012697"; transcript_id "ENSRNOG00000012697_tx_3"; exon_id "3_32429240_32429358_-"; exonnum "2"; txlen "966";
3	sraer114_mid	exon	32429240	32429358	0.0653955142911556	-	.	gene_id "ENSRNOG00000012697"; transcript_id "ENSRNOG00000012697_tx_4"; exon_id "3_32429240_32429358_-"; exonnum "2"; txlen "1094";
3	sraer114_ss	exon	32430622	32430680	0.0980932714367334	-	.	gene_id "ENSRNOG00000012697"; transcript_id "ENSRNOG00000012697_tx_3"; exon_id "3_32430622_32430680_-"; exonnum "1"; txlen "966";
3	sraer114_ss	exon	32432931	32433117	0.0653955142911556	-	.	gene_id "ENSRNOG00000012697"; transcript_id "ENSRNOG00000012697_tx_4"; exon_id "3_32432931_32433117_-"; exonnum "1"; txlen "1094";
3	sraer114_es	exon	32444089	32445768	0.318719090636499	-	.	gene_id "sraer114_gene_51011"; transcript_id "sraer114_gene_51011_tx_3"; exon_id "3_32444089_32445768_-"; exonnum "2"; txlen "1923";
3	sraer114_es	exon	32448312	32448838	5.16920787488473	-	.	gene_id "sraer114_gene_51011"; transcript_id "sraer114_gene_51011_tx_1"; exon_id "3_32448312_32448838_-"; exonnum "2"; txlen "770";
3	sraer114_ss	exon	32449715	32449957	5.16920787488473	-	.	gene_id "sraer114_gene_51011"; transcript_id "sraer114_gene_51011_tx_1"; exon_id "3_32449715_32449957_-"; exonnum "1"; txlen "770";
3	sraer114_ss	exon	32449715	32449957	0.318719090636499	-	.	gene_id "sraer114_gene_51011"; transcript_id "sraer114_gene_51011_tx_3"; exon_id "3_32449715_32449957_-"; exonnum "1"; txlen "1923";
3	ensembl	gene	32547380	32547543	0	-	.	gene_id "ENSRNOG00000053739"; gene_version "3"; gene_name "Rnu1-136"; gene_source "ensembl"; gene_biotype "snRNA";
3	ensembl	transcript	32547380	32547543	0	-	.	gene_id "ENSRNOG00000053739"; gene_version "3"; transcript_id "ENSRNOT00000089489"; transcript_version "3"; gene_name "Rnu1-136"; gene_source "ensembl"; gene_biotype "snRNA"; transcript_name "Rnu1-136-201"; transcript_source "ensembl"; transcript_biotype "snRNA"; tag "Ensembl_canonical";
3	ensembl	exon	32547380	32547543	0	-	.	gene_id "ENSRNOG00000053739"; gene_version "3"; transcript_id "ENSRNOT00000089489"; transcript_version "3"; exon_number "1"; gene_name "Rnu1-136"; gene_source "ensembl"; gene_biotype "snRNA"; transcript_name "Rnu1-136-201"; transcript_source "ensembl"; transcript_biotype "snRNA"; exon_id "ENSRNOE00000523175"; exon_version "1"; tag "Ensembl_canonical";
3	ensembl	three_prime_utr	32555628	32557104	0	-	.	gene_id "ENSRNOG00000054725"; gene_version "3"; transcript_id "ENSRNOT00000105740"; transcript_version "2"; gene_name "Gtf3c4"; gene_source "ensembl"; gene_biotype "protein_coding"; transcript_name "Gtf3c4-202"; transcript_source "ensembl"; transcript_biotype "protein_coding"; tag "Ensembl_canonical";
3	ensembl	exon	32555628	32557169	0	-	.	gene_id "ENSRNOG00000054725"; gene_version "3"; transcript_id "ENSRNOT00000105740"; transcript_version "2"; exon_number "5"; gene_name "Gtf3c4"; gene_source "ensembl"; gene_biotype "protein_coding"; transcript_name "Gtf3c4-202"; transcript_source "ensembl"; transcript_biotype "protein_coding"; exon_id "ENSRNOE00000614211"; exon_version "1"; tag "Ensembl_canonical";
3	ENSEMBL114_rn	exon	32555628	32557169	0.0989602451151259	-	.	gene_id "ENSRNOG00000054725"; transcript_id "ENSRNOG00000054725_tx_3"; exon_id "3_32555628_32557169_-"; exonnum "6"; txlen "4150";
3	ensembl	gene	32555628	32570689	0	-	.	gene_id "ENSRNOG00000054725"; gene_version "3"; gene_name "Gtf3c4"; gene_source "ensembl"; gene_biotype "protein_coding";
3	ensembl	transcript	32555628	32570689	0	-	.	gene_id "ENSRNOG00000054725"; gene_version "3"; transcript_id "ENSRNOT00000105740"; transcript_version "2"; gene_name "Gtf3c4"; gene_source "ensembl"; gene_biotype "protein_coding"; transcript_name "Gtf3c4-202"; transcript_source "ensembl"; transcript_biotype "protein_coding"; tag "Ensembl_canonical";
3	ensembl	stop_codon	32557105	32557107	0	-	0	gene_id "ENSRNOG00000054725"; gene_version "3"; transcript_id "ENSRNOT00000105740"; transcript_version "2"; exon_number "5"; gene_name "Gtf3c4"; gene_source "ensembl"; gene_biotype "protein_coding"; transcript_name "Gtf3c4-202"; transcript_source "ensembl"; transcript_biotype "protein_coding"; tag "Ensembl_canonical";
3	ensembl	CDS	32557108	32557169	0	-	2	gene_id "ENSRNOG00000054725"; gene_version "3"; transcript_id "ENSRNOT00000105740"; transcript_version "2"; exon_number "5"; gene_name "Gtf3c4"; gene_source "ensembl"; gene_biotype "protein_coding"; transcript_name "Gtf3c4-202"; transcript_source "ensembl"; transcript_biotype "protein_coding"; protein_id "ENSRNOP00000092120"; protein_version "1"; tag "Ensembl_canonical";
3	ensembl	three_prime_utr	32557856	32557884	0	-	.	gene_id "ENSRNOG00000054725"; gene_version "3"; transcript_id "ENSRNOT00000088339"; transcript_version "3"; gene_name "Gtf3c4"; gene_source "ensembl"; gene_biotype "protein_coding"; transcript_name "Gtf3c4-201"; transcript_source "ensembl"; transcript_biotype "protein_coding";
3	ensembl	exon	32557856	32557944	0	-	.	gene_id "ENSRNOG00000054725"; gene_version "3"; transcript_id "ENSRNOT00000088339"; transcript_version "3"; exon_number "3"; gene_name "Gtf3c4"; gene_source "ensembl"; gene_biotype "protein_coding"; transcript_name "Gtf3c4-201"; transcript_source "ensembl"; transcript_biotype "protein_coding"; exon_id "ENSRNOE00000521514"; exon_version "1";
3	ensembl	exon	32557856	32557944	0	-	.	gene_id "ENSRNOG00000054725"; gene_version "3"; transcript_id "ENSRNOT00000105740"; transcript_version "2"; exon_number "4"; gene_name "Gtf3c4"; gene_source "ensembl"; gene_biotype "protein_coding"; transcript_name "Gtf3c4-202"; transcript_source "ensembl"; transcript_biotype "protein_coding"; exon_id "ENSRNOE00000603707"; exon_version "1"; tag "Ensembl_canonical";
3	ensembl	CDS	32557856	32557944	0	-	1	gene_id "ENSRNOG00000054725"; gene_version "3"; transcript_id "ENSRNOT00000105740"; transcript_version "2"; exon_number "4"; gene_name "Gtf3c4"; gene_source "ensembl"; gene_biotype "protein_coding"; transcript_name "Gtf3c4-202"; transcript_source "ensembl"; transcript_biotype "protein_coding"; protein_id "ENSRNOP00000092120"; protein_version "1"; tag "Ensembl_canonical";
3	ENSEMBL114_rn	exon	32557856	32557944	0.0989602451151259	-	.	gene_id "ENSRNOG00000054725"; transcript_id "ENSRNOG00000054725_tx_3"; exon_id "3_32557856_32557944_-"; exonnum "5"; txlen "4150";
3	ensembl	transcript	32557856	32570689	0	-	.	gene_id "ENSRNOG00000054725"; gene_version "3"; transcript_id "ENSRNOT00000088339"; transcript_version "3"; gene_name "Gtf3c4"; gene_source "ensembl"; gene_biotype "protein_coding"; transcript_name "Gtf3c4-201"; transcript_source "ensembl"; transcript_biotype "protein_coding";
3	ensembl	stop_codon	32557885	32557887	0	-	0	gene_id "ENSRNOG00000054725"; gene_version "3"; transcript_id "ENSRNOT00000088339"; transcript_version "3"; exon_number "3"; gene_name "Gtf3c4"; gene_source "ensembl"; gene_biotype "protein_coding"; transcript_name "Gtf3c4-201"; transcript_source "ensembl"; transcript_biotype "protein_coding";
3	ensembl	CDS	32557888	32557944	0	-	0	gene_id "ENSRNOG00000054725"; gene_version "3"; transcript_id "ENSRNOT00000088339"; transcript_version "3"; exon_number "3"; gene_name "Gtf3c4"; gene_source "ensembl"; gene_biotype "protein_coding"; transcript_name "Gtf3c4-201"; transcript_source "ensembl"; transcript_biotype "protein_coding"; protein_id "ENSRNOP00000069275"; protein_version "2";
3	ensembl	exon	32560677	32560807	0	-	.	gene_id "ENSRNOG00000054725"; gene_version "3"; transcript_id "ENSRNOT00000105740"; transcript_version "2"; exon_number "3"; gene_name "Gtf3c4"; gene_source "ensembl"; gene_biotype "protein_coding"; transcript_name "Gtf3c4-202"; transcript_source "ensembl"; transcript_biotype "protein_coding"; exon_id "ENSRNOE00000566450"; exon_version "1"; tag "Ensembl_canonical";
3	ensembl	CDS	32560677	32560807	0	-	0	gene_id "ENSRNOG00000054725"; gene_version "3"; transcript_id "ENSRNOT00000105740"; transcript_version "2"; exon_number "3"; gene_name "Gtf3c4"; gene_source "ensembl"; gene_biotype "protein_coding"; transcript_name "Gtf3c4-202"; transcript_source "ensembl"; transcript_biotype "protein_coding"; protein_id "ENSRNOP00000092120"; protein_version "1"; tag "Ensembl_canonical";
3	ENSEMBL114_rn	exon	32560677	32560807	0.0989602451151259	-	.	gene_id "ENSRNOG00000054725"; transcript_id "ENSRNOG00000054725_tx_3"; exon_id "3_32560677_32560807_-"; exonnum "4"; txlen "4150";
3	ensembl	exon	32562762	32562947	0	-	.	gene_id "ENSRNOG00000054725"; gene_version "3"; transcript_id "ENSRNOT00000106148"; transcript_version "2"; exon_number "3"; gene_name "Gtf3c4"; gene_source "ensembl"; gene_biotype "protein_coding"; transcript_name "Gtf3c4-203"; transcript_source "ensembl"; transcript_biotype "protein_coding"; exon_id "ENSRNOE00000639552"; exon_version "1";
3	ensembl	CDS	32562762	32562947	0	-	0	gene_id "ENSRNOG00000054725"; gene_version "3"; transcript_id "ENSRNOT00000106148"; transcript_version "2"; exon_number "3"; gene_name "Gtf3c4"; gene_source "ensembl"; gene_biotype "protein_coding"; transcript_name "Gtf3c4-203"; transcript_source "ensembl"; transcript_biotype "protein_coding"; protein_id "ENSRNOP00000089185"; protein_version "2";
3	ensembl	transcript	32562762	32570689	0	-	.	gene_id "ENSRNOG00000054725"; gene_version "3"; transcript_id "ENSRNOT00000106148"; transcript_version "2"; gene_name "Gtf3c4"; gene_source "ensembl"; gene_biotype "protein_coding"; transcript_name "Gtf3c4-203"; transcript_source "ensembl"; transcript_biotype "protein_coding";
3	ensembl	exon	32563757	32565583	0	-	.	gene_id "ENSRNOG00000054725"; gene_version "3"; transcript_id "ENSRNOT00000106148"; transcript_version "2"; exon_number "2"; gene_name "Gtf3c4"; gene_source "ensembl"; gene_biotype "protein_coding"; transcript_name "Gtf3c4-203"; transcript_source "ensembl"; transcript_biotype "protein_coding"; exon_id "ENSRNOE00000537996"; exon_version "1";
3	ensembl	CDS	32563757	32565583	0	-	0	gene_id "ENSRNOG00000054725"; gene_version "3"; transcript_id "ENSRNOT00000106148"; transcript_version "2"; exon_number "2"; gene_name "Gtf3c4"; gene_source "ensembl"; gene_biotype "protein_coding"; transcript_name "Gtf3c4-203"; transcript_source "ensembl"; transcript_biotype "protein_coding"; protein_id "ENSRNOP00000089185"; protein_version "2";
3	ensembl	exon	32563757	32565583	0	-	.	gene_id "ENSRNOG00000054725"; gene_version "3"; transcript_id "ENSRNOT00000088339"; transcript_version "3"; exon_number "2"; gene_name "Gtf3c4"; gene_source "ensembl"; gene_biotype "protein_coding"; transcript_name "Gtf3c4-201"; transcript_source "ensembl"; transcript_biotype "protein_coding"; exon_id "ENSRNOE00000537996"; exon_version "1";
3	ensembl	CDS	32563757	32565583	0	-	0	gene_id "ENSRNOG00000054725"; gene_version "3"; transcript_id "ENSRNOT00000088339"; transcript_version "3"; exon_number "2"; gene_name "Gtf3c4"; gene_source "ensembl"; gene_biotype "protein_coding"; transcript_name "Gtf3c4-201"; transcript_source "ensembl"; transcript_biotype "protein_coding"; protein_id "ENSRNOP00000069275"; protein_version "2";
3	ensembl	exon	32563757	32565583	0	-	.	gene_id "ENSRNOG00000054725"; gene_version "3"; transcript_id "ENSRNOT00000105740"; transcript_version "2"; exon_number "2"; gene_name "Gtf3c4"; gene_source "ensembl"; gene_biotype "protein_coding"; transcript_name "Gtf3c4-202"; transcript_source "ensembl"; transcript_biotype "protein_coding"; exon_id "ENSRNOE00000537996"; exon_version "1"; tag "Ensembl_canonical";
3	ensembl	CDS	32563757	32565583	0	-	0	gene_id "ENSRNOG00000054725"; gene_version "3"; transcript_id "ENSRNOT00000105740"; transcript_version "2"; exon_number "2"; gene_name "Gtf3c4"; gene_source "ensembl"; gene_biotype "protein_coding"; transcript_name "Gtf3c4-202"; transcript_source "ensembl"; transcript_biotype "protein_coding"; protein_id "ENSRNOP00000092120"; protein_version "1"; tag "Ensembl_canonical";
3	ENSEMBL114_rn	exon	32563757	32565583	0.0989602451151259	-	.	gene_id "ENSRNOG00000054725"; transcript_id "ENSRNOG00000054725_tx_3"; exon_id "3_32563757_32565583_-"; exonnum "3"; txlen "4150";
3	sraer114_mid	exon	32566265	32566366	0.0989602451151259	-	.	gene_id "ENSRNOG00000054725"; transcript_id "ENSRNOG00000054725_tx_3"; exon_id "3_32566265_32566366_-"; exonnum "2"; txlen "4150";
3	ensembl	CDS	32570231	32570575	0	-	0	gene_id "ENSRNOG00000054725"; gene_version "3"; transcript_id "ENSRNOT00000106148"; transcript_version "2"; exon_number "1"; gene_name "Gtf3c4"; gene_source "ensembl"; gene_biotype "protein_coding"; transcript_name "Gtf3c4-203"; transcript_source "ensembl"; transcript_biotype "protein_coding"; protein_id "ENSRNOP00000089185"; protein_version "2";
3	ensembl	CDS	32570231	32570575	0	-	0	gene_id "ENSRNOG00000054725"; gene_version "3"; transcript_id "ENSRNOT00000088339"; transcript_version "3"; exon_number "1"; gene_name "Gtf3c4"; gene_source "ensembl"; gene_biotype "protein_coding"; transcript_name "Gtf3c4-201"; transcript_source "ensembl"; transcript_biotype "protein_coding"; protein_id "ENSRNOP00000069275"; protein_version "2";
3	ensembl	CDS	32570231	32570575	0	-	0	gene_id "ENSRNOG00000054725"; gene_version "3"; transcript_id "ENSRNOT00000105740"; transcript_version "2"; exon_number "1"; gene_name "Gtf3c4"; gene_source "ensembl"; gene_biotype "protein_coding"; transcript_name "Gtf3c4-202"; transcript_source "ensembl"; transcript_biotype "protein_coding"; protein_id "ENSRNOP00000092120"; protein_version "1"; tag "Ensembl_canonical";
3	ensembl	exon	32570231	32570689	0	-	.	gene_id "ENSRNOG00000054725"; gene_version "3"; transcript_id "ENSRNOT00000106148"; transcript_version "2"; exon_number "1"; gene_name "Gtf3c4"; gene_source "ensembl"; gene_biotype "protein_coding"; transcript_name "Gtf3c4-203"; transcript_source "ensembl"; transcript_biotype "protein_coding"; exon_id "ENSRNOE00000541630"; exon_version "2";
3	ensembl	exon	32570231	32570689	0	-	.	gene_id "ENSRNOG00000054725"; gene_version "3"; transcript_id "ENSRNOT00000088339"; transcript_version "3"; exon_number "1"; gene_name "Gtf3c4"; gene_source "ensembl"; gene_biotype "protein_coding"; transcript_name "Gtf3c4-201"; transcript_source "ensembl"; transcript_biotype "protein_coding"; exon_id "ENSRNOE00000541630"; exon_version "2";
3	ensembl	exon	32570231	32570689	0	-	.	gene_id "ENSRNOG00000054725"; gene_version "3"; transcript_id "ENSRNOT00000105740"; transcript_version "2"; exon_number "1"; gene_name "Gtf3c4"; gene_source "ensembl"; gene_biotype "protein_coding"; transcript_name "Gtf3c4-202"; transcript_source "ensembl"; transcript_biotype "protein_coding"; exon_id "ENSRNOE00000541630"; exon_version "2"; tag "Ensembl_canonical";
3	ENSEMBL114_rn	exon	32570231	32570689	0.0989602451151259	-	.	gene_id "ENSRNOG00000054725"; transcript_id "ENSRNOG00000054725_tx_3"; exon_id "3_32570231_32570689_-"; exonnum "1"; txlen "4150";
3	ensembl	start_codon	32570573	32570575	0	-	0	gene_id "ENSRNOG00000054725"; gene_version "3"; transcript_id "ENSRNOT00000106148"; transcript_version "2"; exon_number "1"; gene_name "Gtf3c4"; gene_source "ensembl"; gene_biotype "protein_coding"; transcript_name "Gtf3c4-203"; transcript_source "ensembl"; transcript_biotype "protein_coding";
3	ensembl	start_codon	32570573	32570575	0	-	0	gene_id "ENSRNOG00000054725"; gene_version "3"; transcript_id "ENSRNOT00000088339"; transcript_version "3"; exon_number "1"; gene_name "Gtf3c4"; gene_source "ensembl"; gene_biotype "protein_coding"; transcript_name "Gtf3c4-201"; transcript_source "ensembl"; transcript_biotype "protein_coding";
3	ensembl	start_codon	32570573	32570575	0	-	0	gene_id "ENSRNOG00000054725"; gene_version "3"; transcript_id "ENSRNOT00000105740"; transcript_version "2"; exon_number "1"; gene_name "Gtf3c4"; gene_source "ensembl"; gene_biotype "protein_coding"; transcript_name "Gtf3c4-202"; transcript_source "ensembl"; transcript_biotype "protein_coding"; tag "Ensembl_canonical";
3	ensembl	five_prime_utr	32570576	32570689	0	-	.	gene_id "ENSRNOG00000054725"; gene_version "3"; transcript_id "ENSRNOT00000106148"; transcript_version "2"; gene_name "Gtf3c4"; gene_source "ensembl"; gene_biotype "protein_coding"; transcript_name "Gtf3c4-203"; transcript_source "ensembl"; transcript_biotype "protein_coding";
3	ensembl	five_prime_utr	32570576	32570689	0	-	.	gene_id "ENSRNOG00000054725"; gene_version "3"; transcript_id "ENSRNOT00000088339"; transcript_version "3"; gene_name "Gtf3c4"; gene_source "ensembl"; gene_biotype "protein_coding"; transcript_name "Gtf3c4-201"; transcript_source "ensembl"; transcript_biotype "protein_coding";
3	ensembl	five_prime_utr	32570576	32570689	0	-	.	gene_id "ENSRNOG00000054725"; gene_version "3"; transcript_id "ENSRNOT00000105740"; transcript_version "2"; gene_name "Gtf3c4"; gene_source "ensembl"; gene_biotype "protein_coding"; transcript_name "Gtf3c4-202"; transcript_source "ensembl"; transcript_biotype "protein_coding"; tag "Ensembl_canonical";
3	sraer114_es	exon	32624988	32625419	0.292089364409314	-	.	gene_id "sraer114_gene_61035"; transcript_id "sraer114_gene_61035_tx_1"; exon_id "3_32624988_32625419_-"; exonnum "2"; txlen "705";
3	sraer114_ss	exon	32630949	32631221	0.292089364409314	-	.	gene_id "sraer114_gene_61035"; transcript_id "sraer114_gene_61035_tx_1"; exon_id "3_32630949_32631221_-"; exonnum "1"; txlen "705";
3	ensembl	three_prime_utr	32638644	32639644	0	-	.	gene_id "ENSRNOG00000013209"; gene_version "5"; transcript_id "ENSRNOT00000017725"; transcript_version "5"; gene_name "Barhl1"; gene_source "ensembl"; gene_biotype "protein_coding"; transcript_name "Barhl1-201"; transcript_source "ensembl"; transcript_biotype "protein_coding"; tag "Ensembl_canonical";
3	ensembl	exon	32638644	32640119	0	-	.	gene_id "ENSRNOG00000013209"; gene_version "5"; transcript_id "ENSRNOT00000017725"; transcript_version "5"; exon_number "3"; gene_name "Barhl1"; gene_source "ensembl"; gene_biotype "protein_coding"; transcript_name "Barhl1-201"; transcript_source "ensembl"; transcript_biotype "protein_coding"; exon_id "ENSRNOE00000126277"; exon_version "3"; tag "Ensembl_canonical";
3	ensembl	gene	32638644	32646605	0	-	.	gene_id "ENSRNOG00000013209"; gene_version "5"; gene_name "Barhl1"; gene_source "ensembl"; gene_biotype "protein_coding";
3	ensembl	transcript	32638644	32646605	0	-	.	gene_id "ENSRNOG00000013209"; gene_version "5"; transcript_id "ENSRNOT00000017725"; transcript_version "5"; gene_name "Barhl1"; gene_source "ensembl"; gene_biotype "protein_coding"; transcript_name "Barhl1-201"; transcript_source "ensembl"; transcript_biotype "protein_coding"; tag "Ensembl_canonical";
3	ensembl	stop_codon	32639645	32639647	0	-	0	gene_id "ENSRNOG00000013209"; gene_version "5"; transcript_id "ENSRNOT00000017725"; transcript_version "5"; exon_number "3"; gene_name "Barhl1"; gene_source "ensembl"; gene_biotype "protein_coding"; transcript_name "Barhl1-201"; transcript_source "ensembl"; transcript_biotype "protein_coding"; tag "Ensembl_canonical";
3	ensembl	CDS	32639648	32640119	0	-	1	gene_id "ENSRNOG00000013209"; gene_version "5"; transcript_id "ENSRNOT00000017725"; transcript_version "5"; exon_number "3"; gene_name "Barhl1"; gene_source "ensembl"; gene_biotype "protein_coding"; transcript_name "Barhl1-201"; transcript_source "ensembl"; transcript_biotype "protein_coding"; protein_id "ENSRNOP00000017725"; protein_version "2"; tag "Ensembl_canonical";
3	sraer114_es	exon	32639859	32640225	20.2806886981523	-	.	gene_id "ENSRNOG00000013209"; transcript_id "ENSRNOG00000013209_tx_1"; exon_id "3_32639859_32640225_-"; exonnum "3"; txlen "1816";
3	sraer114_es	exon	32639859	32640225	0.342495457776936	-	.	gene_id "ENSRNOG00000013209"; transcript_id "ENSRNOG00000013209_tx_2"; exon_id "3_32639859_32640225_-"; exonnum "3"; txlen "1256";
3	ensembl	exon	32641655	32641877	0	-	.	gene_id "ENSRNOG00000013209"; gene_version "5"; transcript_id "ENSRNOT00000017725"; transcript_version "5"; exon_number "2"; gene_name "Barhl1"; gene_source "ensembl"; gene_biotype "protein_coding"; transcript_name "Barhl1-201"; transcript_source "ensembl"; transcript_biotype "protein_coding"; exon_id "ENSRNOE00000126170"; exon_version "1"; tag "Ensembl_canonical";
3	ensembl	CDS	32641655	32641877	0	-	2	gene_id "ENSRNOG00000013209"; gene_version "5"; transcript_id "ENSRNOT00000017725"; transcript_version "5"; exon_number "2"; gene_name "Barhl1"; gene_source "ensembl"; gene_biotype "protein_coding"; transcript_name "Barhl1-201"; transcript_source "ensembl"; transcript_biotype "protein_coding"; protein_id "ENSRNOP00000017725"; protein_version "2"; tag "Ensembl_canonical";
3	ENSEMBL114_rn	exon	32641655	32641877	20.2806886981523	-	.	gene_id "ENSRNOG00000013209"; transcript_id "ENSRNOG00000013209_tx_1"; exon_id "3_32641655_32641877_-"; exonnum "2"; txlen "1816";
3	ENSEMBL114_rn	exon	32641655	32641877	0.342495457776936	-	.	gene_id "ENSRNOG00000013209"; transcript_id "ENSRNOG00000013209_tx_2"; exon_id "3_32641655_32641877_-"; exonnum "2"; txlen "1256";
3	sraer114_ss	exon	32643097	32643762	0.342495457776936	-	.	gene_id "ENSRNOG00000013209"; transcript_id "ENSRNOG00000013209_tx_2"; exon_id "3_32643097_32643762_-"; exonnum "1"; txlen "1256";
3	ensembl	CDS	32645380	32645845	0	-	0	gene_id "ENSRNOG00000013209"; gene_version "5"; transcript_id "ENSRNOT00000017725"; transcript_version "5"; exon_number "1"; gene_name "Barhl1"; gene_source "ensembl"; gene_biotype "protein_coding"; transcript_name "Barhl1-201"; transcript_source "ensembl"; transcript_biotype "protein_coding"; protein_id "ENSRNOP00000017725"; protein_version "2"; tag "Ensembl_canonical";
3	ensembl	exon	32645380	32646605	0	-	.	gene_id "ENSRNOG00000013209"; gene_version "5"; transcript_id "ENSRNOT00000017725"; transcript_version "5"; exon_number "1"; gene_name "Barhl1"; gene_source "ensembl"; gene_biotype "protein_coding"; transcript_name "Barhl1-201"; transcript_source "ensembl"; transcript_biotype "protein_coding"; exon_id "ENSRNOE00000125877"; exon_version "3"; tag "Ensembl_canonical";
3	ENSEMBL114_rn	exon	32645380	32646605	20.2806886981523	-	.	gene_id "ENSRNOG00000013209"; transcript_id "ENSRNOG00000013209_tx_1"; exon_id "3_32645380_32646605_-"; exonnum "1"; txlen "1816";
3	ensembl	start_codon	32645843	32645845	0	-	0	gene_id "ENSRNOG00000013209"; gene_version "5"; transcript_id "ENSRNOT00000017725"; transcript_version "5"; exon_number "1"; gene_name "Barhl1"; gene_source "ensembl"; gene_biotype "protein_coding"; transcript_name "Barhl1-201"; transcript_source "ensembl"; transcript_biotype "protein_coding"; tag "Ensembl_canonical";
3	ensembl	five_prime_utr	32645846	32646605	0	-	.	gene_id "ENSRNOG00000013209"; gene_version "5"; transcript_id "ENSRNOT00000017725"; transcript_version "5"; gene_name "Barhl1"; gene_source "ensembl"; gene_biotype "protein_coding"; transcript_name "Barhl1-201"; transcript_source "ensembl"; transcript_biotype "protein_coding"; tag "Ensembl_canonical";
3	ensembl	three_prime_utr	32656410	32657233	0	-	.	gene_id "ENSRNOG00000028805"; gene_version "6"; transcript_id "ENSRNOT00000049889"; transcript_version "5"; gene_name "Cfap77"; gene_source "ensembl"; gene_biotype "protein_coding"; transcript_name "Cfap77-201"; transcript_source "ensembl"; transcript_biotype "protein_coding"; tag "Ensembl_canonical";
3	ensembl	exon	32656410	32657356	0	-	.	gene_id "ENSRNOG00000028805"; gene_version "6"; transcript_id "ENSRNOT00000049889"; transcript_version "5"; exon_number "6"; gene_name "Cfap77"; gene_source "ensembl"; gene_biotype "protein_coding"; transcript_name "Cfap77-201"; transcript_source "ensembl"; transcript_biotype "protein_coding"; exon_id "ENSRNOE00000452018"; exon_version "3"; tag "Ensembl_canonical";
3	ENSEMBL114_rn	exon	32656410	32657356	5.57989081468803	-	.	gene_id "ENSRNOG00000028805"; transcript_id "ENSRNOG00000028805_tx_2"; exon_id "3_32656410_32657356_-"; exonnum "6"; txlen "1609";
3	ensembl	gene	32656410	32779261	0	-	.	gene_id "ENSRNOG00000028805"; gene_version "6"; gene_name "Cfap77"; gene_source "ensembl"; gene_biotype "protein_coding";
3	ensembl	transcript	32656410	32779261	0	-	.	gene_id "ENSRNOG00000028805"; gene_version "6"; transcript_id "ENSRNOT00000049889"; transcript_version "5"; gene_name "Cfap77"; gene_source "ensembl"; gene_biotype "protein_coding"; transcript_name "Cfap77-201"; transcript_source "ensembl"; transcript_biotype "protein_coding"; tag "Ensembl_canonical";
3	ensembl	stop_codon	32657234	32657236	0	-	0	gene_id "ENSRNOG00000028805"; gene_version "6"; transcript_id "ENSRNOT00000049889"; transcript_version "5"; exon_number "6"; gene_name "Cfap77"; gene_source "ensembl"; gene_biotype "protein_coding"; transcript_name "Cfap77-201"; transcript_source "ensembl"; transcript_biotype "protein_coding"; tag "Ensembl_canonical";
3	ensembl	CDS	32657237	32657356	0	-	0	gene_id "ENSRNOG00000028805"; gene_version "6"; transcript_id "ENSRNOT00000049889"; transcript_version "5"; exon_number "6"; gene_name "Cfap77"; gene_source "ensembl"; gene_biotype "protein_coding"; transcript_name "Cfap77-201"; transcript_source "ensembl"; transcript_biotype "protein_coding"; protein_id "ENSRNOP00000050516"; protein_version "2"; tag "Ensembl_canonical";
3	ensembl	exon	32683656	32683757	0	-	.	gene_id "ENSRNOG00000028805"; gene_version "6"; transcript_id "ENSRNOT00000049889"; transcript_version "5"; exon_number "5"; gene_name "Cfap77"; gene_source "ensembl"; gene_biotype "protein_coding"; transcript_name "Cfap77-201"; transcript_source "ensembl"; transcript_biotype "protein_coding"; exon_id "ENSRNOE00000588880"; exon_version "1"; tag "Ensembl_canonical";
3	ensembl	CDS	32683656	32683757	0	-	0	gene_id "ENSRNOG00000028805"; gene_version "6"; transcript_id "ENSRNOT00000049889"; transcript_version "5"; exon_number "5"; gene_name "Cfap77"; gene_source "ensembl"; gene_biotype "protein_coding"; transcript_name "Cfap77-201"; transcript_source "ensembl"; transcript_biotype "protein_coding"; protein_id "ENSRNOP00000050516"; protein_version "2"; tag "Ensembl_canonical";
3	ENSEMBL114_rn	exon	32683656	32683757	5.57989081468803	-	.	gene_id "ENSRNOG00000028805"; transcript_id "ENSRNOG00000028805_tx_2"; exon_id "3_32683656_32683757_-"; exonnum "5"; txlen "1609";
3	ensembl	exon	32690257	32690362	0	-	.	gene_id "ENSRNOG00000028805"; gene_version "6"; transcript_id "ENSRNOT00000049889"; transcript_version "5"; exon_number "4"; gene_name "Cfap77"; gene_source "ensembl"; gene_biotype "protein_coding"; transcript_name "Cfap77-201"; transcript_source "ensembl"; transcript_biotype "protein_coding"; exon_id "ENSRNOE00000642035"; exon_version "1"; tag "Ensembl_canonical";
3	ensembl	CDS	32690257	32690362	0	-	1	gene_id "ENSRNOG00000028805"; gene_version "6"; transcript_id "ENSRNOT00000049889"; transcript_version "5"; exon_number "4"; gene_name "Cfap77"; gene_source "ensembl"; gene_biotype "protein_coding"; transcript_name "Cfap77-201"; transcript_source "ensembl"; transcript_biotype "protein_coding"; protein_id "ENSRNOP00000050516"; protein_version "2"; tag "Ensembl_canonical";
3	ENSEMBL114_rn	exon	32690257	32690362	5.57989081468803	-	.	gene_id "ENSRNOG00000028805"; transcript_id "ENSRNOG00000028805_tx_2"; exon_id "3_32690257_32690362_-"; exonnum "4"; txlen "1609";
3	ensembl	exon	32710455	32710680	0	-	.	gene_id "ENSRNOG00000028805"; gene_version "6"; transcript_id "ENSRNOT00000049889"; transcript_version "5"; exon_number "3"; gene_name "Cfap77"; gene_source "ensembl"; gene_biotype "protein_coding"; transcript_name "Cfap77-201"; transcript_source "ensembl"; transcript_biotype "protein_coding"; exon_id "ENSRNOE00000488090"; exon_version "1"; tag "Ensembl_canonical";
3	ensembl	CDS	32710455	32710680	0	-	2	gene_id "ENSRNOG00000028805"; gene_version "6"; transcript_id "ENSRNOT00000049889"; transcript_version "5"; exon_number "3"; gene_name "Cfap77"; gene_source "ensembl"; gene_biotype "protein_coding"; transcript_name "Cfap77-201"; transcript_source "ensembl"; transcript_biotype "protein_coding"; protein_id "ENSRNOP00000050516"; protein_version "2"; tag "Ensembl_canonical";
3	ENSEMBL114_rn	exon	32710455	32710680	5.57989081468803	-	.	gene_id "ENSRNOG00000028805"; transcript_id "ENSRNOG00000028805_tx_2"; exon_id "3_32710455_32710680_-"; exonnum "3"; txlen "1609";
3	ensembl	exon	32711655	32711754	0	-	.	gene_id "ENSRNOG00000028805"; gene_version "6"; transcript_id "ENSRNOT00000049889"; transcript_version "5"; exon_number "2"; gene_name "Cfap77"; gene_source "ensembl"; gene_biotype "protein_coding"; transcript_name "Cfap77-201"; transcript_source "ensembl"; transcript_biotype "protein_coding"; exon_id "ENSRNOE00000352394"; exon_version "1"; tag "Ensembl_canonical";
3	ensembl	CDS	32711655	32711754	0	-	0	gene_id "ENSRNOG00000028805"; gene_version "6"; transcript_id "ENSRNOT00000049889"; transcript_version "5"; exon_number "2"; gene_name "Cfap77"; gene_source "ensembl"; gene_biotype "protein_coding"; transcript_name "Cfap77-201"; transcript_source "ensembl"; transcript_biotype "protein_coding"; protein_id "ENSRNOP00000050516"; protein_version "2"; tag "Ensembl_canonical";
3	ENSEMBL114_rn	exon	32711655	32711754	5.57989081468803	-	.	gene_id "ENSRNOG00000028805"; transcript_id "ENSRNOG00000028805_tx_2"; exon_id "3_32711655_32711754_-"; exonnum "2"; txlen "1609";
3	sraer114_ss	exon	32764400	32764527	5.57989081468803	-	.	gene_id "ENSRNOG00000028805"; transcript_id "ENSRNOG00000028805_tx_2"; exon_id "3_32764400_32764527_-"; exonnum "1"; txlen "1609";
3	ensembl	CDS	32779036	32779230	0	-	0	gene_id "ENSRNOG00000028805"; gene_version "6"; transcript_id "ENSRNOT00000049889"; transcript_version "5"; exon_number "1"; gene_name "Cfap77"; gene_source "ensembl"; gene_biotype "protein_coding"; transcript_name "Cfap77-201"; transcript_source "ensembl"; transcript_biotype "protein_coding"; protein_id "ENSRNOP00000050516"; protein_version "2"; tag "Ensembl_canonical";
3	ensembl	exon	32779036	32779261	0	-	.	gene_id "ENSRNOG00000028805"; gene_version "6"; transcript_id "ENSRNOT00000049889"; transcript_version "5"; exon_number "1"; gene_name "Cfap77"; gene_source "ensembl"; gene_biotype "protein_coding"; transcript_name "Cfap77-201"; transcript_source "ensembl"; transcript_biotype "protein_coding"; exon_id "ENSRNOE00000336471"; exon_version "4"; tag "Ensembl_canonical";
3	ensembl	start_codon	32779228	32779230	0	-	0	gene_id "ENSRNOG00000028805"; gene_version "6"; transcript_id "ENSRNOT00000049889"; transcript_version "5"; exon_number "1"; gene_name "Cfap77"; gene_source "ensembl"; gene_biotype "protein_coding"; transcript_name "Cfap77-201"; transcript_source "ensembl"; transcript_biotype "protein_coding"; tag "Ensembl_canonical";
3	ensembl	five_prime_utr	32779231	32779261	0	-	.	gene_id "ENSRNOG00000028805"; gene_version "6"; transcript_id "ENSRNOT00000049889"; transcript_version "5"; gene_name "Cfap77"; gene_source "ensembl"; gene_biotype "protein_coding"; transcript_name "Cfap77-201"; transcript_source "ensembl"; transcript_biotype "protein_coding"; tag "Ensembl_canonical";
3	sraer114_es	exon	32792593	32792777	0.466519683395524	-	.	gene_id "ENSRNOG00000090454"; transcript_id "ENSRNOG00000090454_tx_7"; exon_id "3_32792593_32792777_-"; exonnum "4"; txlen "602";
3	sraer114_mid	exon	32798423	32798554	0.466519683395524	-	.	gene_id "ENSRNOG00000090454"; transcript_id "ENSRNOG00000090454_tx_7"; exon_id "3_32798423_32798554_-"; exonnum "3"; txlen "602";
3	sraer114_es	exon	32805718	32806512	0.00684450297082229	-	.	gene_id "ENSRNOG00000090454"; transcript_id "ENSRNOG00000090454_tx_10"; exon_id "3_32805718_32806512_-"; exonnum "4"; txlen "1329";
3	sraer114_es	exon	32805718	32806512	1.59381667063725	-	.	gene_id "ENSRNOG00000090454"; transcript_id "ENSRNOG00000090454_tx_2"; exon_id "3_32805718_32806512_-"; exonnum "3"; txlen "1080";
3	sraer114_es	exon	32805718	32806512	0.169070417656709	-	.	gene_id "ENSRNOG00000090454"; transcript_id "ENSRNOG00000090454_tx_9"; exon_id "3_32805718_32806512_-"; exonnum "2"; txlen "844";
3	sraer114_ss	exon	32807293	32807341	0.169070417656709	-	.	gene_id "ENSRNOG00000090454"; transcript_id "ENSRNOG00000090454_tx_9"; exon_id "3_32807293_32807341_-"; exonnum "1"; txlen "844";
3	sraer114_mid	exon	32807346	32807566	0.00684450297082229	-	.	gene_id "ENSRNOG00000090454"; transcript_id "ENSRNOG00000090454_tx_10"; exon_id "3_32807346_32807566_-"; exonnum "3"; txlen "1329";
3	sraer114_mid	exon	32807346	32807566	1.59381667063725	-	.	gene_id "ENSRNOG00000090454"; transcript_id "ENSRNOG00000090454_tx_2"; exon_id "3_32807346_32807566_-"; exonnum "2"; txlen "1080";
3	sraer114_mid	exon	32807346	32807566	1.02528966479563	-	.	gene_id "ENSRNOG00000090454"; transcript_id "ENSRNOG00000090454_tx_3"; exon_id "3_32807346_32807566_-"; exonnum "3"; txlen "1883";
3	sraer114_mid	exon	32807346	32807566	0.466519683395524	-	.	gene_id "ENSRNOG00000090454"; transcript_id "ENSRNOG00000090454_tx_7"; exon_id "3_32807346_32807566_-"; exonnum "2"; txlen "602";
3	ensembl	exon	32817080	32819713	0	-	.	gene_id "ENSRNOG00000090454"; gene_version "1"; transcript_id "ENSRNOT00000151352"; transcript_version "1"; exon_number "3"; gene_source "ensembl"; gene_biotype "lncRNA"; transcript_source "ensembl"; transcript_biotype "lncRNA"; exon_id "ENSRNOE00000677928"; exon_version "1"; tag "Ensembl_canonical";
3	ENSEMBL114_rn	exon	32817080	32819713	0.475979912060225	-	.	gene_id "ENSRNOG00000090454"; transcript_id "ENSRNOG00000090454_tx_6"; exon_id "3_32817080_32819713_-"; exonnum "3"; txlen "2844";
3	ENSEMBL114_rn	exon	32817080	32819713	0.208088078828239	-	.	gene_id "ENSRNOG00000090454"; transcript_id "ENSRNOG00000090454_tx_8"; exon_id "3_32817080_32819713_-"; exonnum "2"; txlen "2698";
3	ensembl	gene	32817080	32826973	0	-	.	gene_id "ENSRNOG00000090454"; gene_version "1"; gene_source "ensembl"; gene_biotype "lncRNA";
3	ensembl	transcript	32817080	32826973	0	-	.	gene_id "ENSRNOG00000090454"; gene_version "1"; transcript_id "ENSRNOT00000151352"; transcript_version "1"; gene_source "ensembl"; gene_biotype "lncRNA"; transcript_source "ensembl"; transcript_biotype "lncRNA"; tag "Ensembl_canonical";
3	sraer114_ss	exon	32821995	32822058	1.59381667063725	-	.	gene_id "ENSRNOG00000090454"; transcript_id "ENSRNOG00000090454_tx_2"; exon_id "3_32821995_32822058_-"; exonnum "1"; txlen "1080";
3	sraer114_ss	exon	32821995	32822058	0.466519683395524	-	.	gene_id "ENSRNOG00000090454"; transcript_id "ENSRNOG00000090454_tx_7"; exon_id "3_32821995_32822058_-"; exonnum "1"; txlen "602";
3	sraer114_ss	exon	32821995	32822058	0.208088078828239	-	.	gene_id "ENSRNOG00000090454"; transcript_id "ENSRNOG00000090454_tx_8"; exon_id "3_32821995_32822058_-"; exonnum "1"; txlen "2698";
3	ensembl	exon	32823204	32823355	0	-	.	gene_id "ENSRNOG00000090454"; gene_version "1"; transcript_id "ENSRNOT00000151352"; transcript_version "1"; exon_number "2"; gene_source "ensembl"; gene_biotype "lncRNA"; transcript_source "ensembl"; transcript_biotype "lncRNA"; exon_id "ENSRNOE00000708245"; exon_version "1"; tag "Ensembl_canonical";
3	ENSEMBL114_rn	exon	32823204	32823355	0.00684450297082229	-	.	gene_id "ENSRNOG00000090454"; transcript_id "ENSRNOG00000090454_tx_10"; exon_id "3_32823204_32823355_-"; exonnum "2"; txlen "1329";
3	ENSEMBL114_rn	exon	32823204	32823355	1.02528966479563	-	.	gene_id "ENSRNOG00000090454"; transcript_id "ENSRNOG00000090454_tx_3"; exon_id "3_32823204_32823355_-"; exonnum "2"; txlen "1883";
3	ENSEMBL114_rn	exon	32823204	32823355	0.475979912060225	-	.	gene_id "ENSRNOG00000090454"; transcript_id "ENSRNOG00000090454_tx_6"; exon_id "3_32823204_32823355_-"; exonnum "2"; txlen "2844";
3	ensembl	exon	32825464	32826973	0	-	.	gene_id "ENSRNOG00000090454"; gene_version "1"; transcript_id "ENSRNOT00000151352"; transcript_version "1"; exon_number "1"; gene_source "ensembl"; gene_biotype "lncRNA"; transcript_source "ensembl"; transcript_biotype "lncRNA"; exon_id "ENSRNOE00000599487"; exon_version "2"; tag "Ensembl_canonical";
3	ENSEMBL114_rn	exon	32825464	32826973	1.02528966479563	-	.	gene_id "ENSRNOG00000090454"; transcript_id "ENSRNOG00000090454_tx_3"; exon_id "3_32825464_32826973_-"; exonnum "1"; txlen "1883";
3	sraer114_ss	exon	32825641	32825698	0.475979912060225	-	.	gene_id "ENSRNOG00000090454"; transcript_id "ENSRNOG00000090454_tx_6"; exon_id "3_32825641_32825698_-"; exonnum "1"; txlen "2844";
3	sraer114_ss	exon	32828325	32828485	0.00684450297082229	-	.	gene_id "ENSRNOG00000090454"; transcript_id "ENSRNOG00000090454_tx_10"; exon_id "3_32828325_32828485_-"; exonnum "1"; txlen "1329";
3	ensembl	three_prime_utr	32890575	32890819	0	-	.	gene_id "ENSRNOG00000013694"; gene_version "9"; transcript_id "ENSRNOT00000154885"; transcript_version "1"; gene_name "Ntng2"; gene_source "ensembl"; gene_biotype "protein_coding"; transcript_name "Ntng2-205"; transcript_source "ensembl"; transcript_biotype "protein_coding";
3	ensembl	three_prime_utr	32890575	32890819	0	-	.	gene_id "ENSRNOG00000013694"; gene_version "9"; transcript_id "ENSRNOT00000105485"; transcript_version "2"; gene_name "Ntng2"; gene_source "ensembl"; gene_biotype "protein_coding"; transcript_name "Ntng2-204"; transcript_source "ensembl"; transcript_biotype "protein_coding"; tag "Ensembl_canonical";
3	ensembl	three_prime_utr	32890575	32890819	0	-	.	gene_id "ENSRNOG00000013694"; gene_version "9"; transcript_id "ENSRNOT00000168308"; transcript_version "1"; gene_name "Ntng2"; gene_source "ensembl"; gene_biotype "protein_coding"; transcript_name "Ntng2-206"; transcript_source "ensembl"; transcript_biotype "protein_coding";
3	ensembl	three_prime_utr	32890575	32890819	0	-	.	gene_id "ENSRNOG00000013694"; gene_version "9"; transcript_id "ENSRNOT00000097162"; transcript_version "2"; gene_name "Ntng2"; gene_source "ensembl"; gene_biotype "protein_coding"; transcript_name "Ntng2-203"; transcript_source "ensembl"; transcript_biotype "protein_coding";
3	ensembl	three_prime_utr	32890575	32890819	0	-	.	gene_id "ENSRNOG00000013694"; gene_version "9"; transcript_id "ENSRNOT00000045919"; transcript_version "5"; gene_name "Ntng2"; gene_source "ensembl"; gene_biotype "protein_coding"; transcript_name "Ntng2-201"; transcript_source "ensembl"; transcript_biotype "protein_coding";
3	ensembl	three_prime_utr	32890575	32890819	0	-	.	gene_id "ENSRNOG00000013694"; gene_version "9"; transcript_id "ENSRNOT00000082489"; transcript_version "3"; gene_name "Ntng2"; gene_source "ensembl"; gene_biotype "protein_coding"; transcript_name "Ntng2-202"; transcript_source "ensembl"; transcript_biotype "protein_coding";
3	ensembl	exon	32890575	32891052	0	-	.	gene_id "ENSRNOG00000013694"; gene_version "9"; transcript_id "ENSRNOT00000154885"; transcript_version "1"; exon_number "7"; gene_name "Ntng2"; gene_source "ensembl"; gene_biotype "protein_coding"; transcript_name "Ntng2-205"; transcript_source "ensembl"; transcript_biotype "protein_coding"; exon_id "ENSRNOE00000413387"; exon_version "2";
3	ensembl	exon	32890575	32891052	0	-	.	gene_id "ENSRNOG00000013694"; gene_version "9"; transcript_id "ENSRNOT00000105485"; transcript_version "2"; exon_number "10"; gene_name "Ntng2"; gene_source "ensembl"; gene_biotype "protein_coding"; transcript_name "Ntng2-204"; transcript_source "ensembl"; transcript_biotype "protein_coding"; exon_id "ENSRNOE00000413387"; exon_version "2"; tag "Ensembl_canonical";
3	ensembl	exon	32890575	32891052	0	-	.	gene_id "ENSRNOG00000013694"; gene_version "9"; transcript_id "ENSRNOT00000168308"; transcript_version "1"; exon_number "9"; gene_name "Ntng2"; gene_source "ensembl"; gene_biotype "protein_coding"; transcript_name "Ntng2-206"; transcript_source "ensembl"; transcript_biotype "protein_coding"; exon_id "ENSRNOE00000413387"; exon_version "2";
3	ensembl	exon	32890575	32891052	0	-	.	gene_id "ENSRNOG00000013694"; gene_version "9"; transcript_id "ENSRNOT00000097162"; transcript_version "2"; exon_number "9"; gene_name "Ntng2"; gene_source "ensembl"; gene_biotype "protein_coding"; transcript_name "Ntng2-203"; transcript_source "ensembl"; transcript_biotype "protein_coding"; exon_id "ENSRNOE00000413387"; exon_version "2";
3	ensembl	exon	32890575	32891052	0	-	.	gene_id "ENSRNOG00000013694"; gene_version "9"; transcript_id "ENSRNOT00000045919"; transcript_version "5"; exon_number "8"; gene_name "Ntng2"; gene_source "ensembl"; gene_biotype "protein_coding"; transcript_name "Ntng2-201"; transcript_source "ensembl"; transcript_biotype "protein_coding"; exon_id "ENSRNOE00000413387"; exon_version "2";
3	ensembl	exon	32890575	32891052	0	-	.	gene_id "ENSRNOG00000013694"; gene_version "9"; transcript_id "ENSRNOT00000082489"; transcript_version "3"; exon_number "7"; gene_name "Ntng2"; gene_source "ensembl"; gene_biotype "protein_coding"; transcript_name "Ntng2-202"; transcript_source "ensembl"; transcript_biotype "protein_coding"; exon_id "ENSRNOE00000413387"; exon_version "2";
3	ENSEMBL114_rn	exon	32890575	32891052	84.804864668184	-	.	gene_id "ENSRNOG00000013694"; transcript_id "ENSRNOG00000013694_tx_1"; exon_id "3_32890575_32891052_-"; exonnum "9"; txlen "2946";
3	ENSEMBL114_rn	exon	32890575	32891052	3.71604243357061	-	.	gene_id "ENSRNOG00000013694"; transcript_id "ENSRNOG00000013694_tx_10"; exon_id "3_32890575_32891052_-"; exonnum "12"; txlen "2879";
3	ENSEMBL114_rn	exon	32890575	32891052	2.84555840057223	-	.	gene_id "ENSRNOG00000013694"; transcript_id "ENSRNOG00000013694_tx_11"; exon_id "3_32890575_32891052_-"; exonnum "11"; txlen "2804";
3	ENSEMBL114_rn	exon	32890575	32891052	2.54204975650291	-	.	gene_id "ENSRNOG00000013694"; transcript_id "ENSRNOG00000013694_tx_12"; exon_id "3_32890575_32891052_-"; exonnum "11"; txlen "2779";
3	ENSEMBL114_rn	exon	32890575	32891052	1.87834896250498	-	.	gene_id "ENSRNOG00000013694"; transcript_id "ENSRNOG00000013694_tx_13"; exon_id "3_32890575_32891052_-"; exonnum "12"; txlen "2863";
3	ENSEMBL114_rn	exon	32890575	32891052	0.420439745715966	-	.	gene_id "ENSRNOG00000013694"; transcript_id "ENSRNOG00000013694_tx_14"; exon_id "3_32890575_32891052_-"; exonnum "13"; txlen "3679";
3	ENSEMBL114_rn	exon	32890575	32891052	0.323548281682657	-	.	gene_id "ENSRNOG00000013694"; transcript_id "ENSRNOG00000013694_tx_15"; exon_id "3_32890575_32891052_-"; exonnum "13"; txlen "3356";
3	ENSEMBL114_rn	exon	32890575	32891052	22.9290186523362	-	.	gene_id "ENSRNOG00000013694"; transcript_id "ENSRNOG00000013694_tx_2"; exon_id "3_32890575_32891052_-"; exonnum "12"; txlen "3261";
3	ENSEMBL114_rn	exon	32890575	32891052	11.9155269880527	-	.	gene_id "ENSRNOG00000013694"; transcript_id "ENSRNOG00000013694_tx_3"; exon_id "3_32890575_32891052_-"; exonnum "2"; txlen "725";
3	ENSEMBL114_rn	exon	32890575	32891052	10.5167866034388	-	.	gene_id "ENSRNOG00000013694"; transcript_id "ENSRNOG00000013694_tx_4"; exon_id "3_32890575_32891052_-"; exonnum "11"; txlen "3186";
3	ENSEMBL114_rn	exon	32890575	32891052	8.19595947755337	-	.	gene_id "ENSRNOG00000013694"; transcript_id "ENSRNOG00000013694_tx_5"; exon_id "3_32890575_32891052_-"; exonnum "9"; txlen "2539";
3	ENSEMBL114_rn	exon	32890575	32891052	7.637687894057	-	.	gene_id "ENSRNOG00000013694"; transcript_id "ENSRNOG00000013694_tx_6"; exon_id "3_32890575_32891052_-"; exonnum "9"; txlen "2548";
3	ENSEMBL114_rn	exon	32890575	32891052	4.63109090676234	-	.	gene_id "ENSRNOG00000013694"; transcript_id "ENSRNOG00000013694_tx_7"; exon_id "3_32890575_32891052_-"; exonnum "12"; txlen "2854";
3	ENSEMBL114_rn	exon	32890575	32891052	4.04499372763665	-	.	gene_id "ENSRNOG00000013694"; transcript_id "ENSRNOG00000013694_tx_8"; exon_id "3_32890575_32891052_-"; exonnum "9"; txlen "2564";
3	ENSEMBL114_rn	exon	32890575	32891052	3.8529536814574	-	.	gene_id "ENSRNOG00000013694"; transcript_id "ENSRNOG00000013694_tx_9"; exon_id "3_32890575_32891052_-"; exonnum "9"; txlen "2623";
3	ensembl	transcript	32890575	32934901	0	-	.	gene_id "ENSRNOG00000013694"; gene_version "9"; transcript_id "ENSRNOT00000154885"; transcript_version "1"; gene_name "Ntng2"; gene_source "ensembl"; gene_biotype "protein_coding"; transcript_name "Ntng2-205"; transcript_source "ensembl"; transcript_biotype "protein_coding";
3	ensembl	gene	32890575	32943821	0	-	.	gene_id "ENSRNOG00000013694"; gene_version "9"; gene_name "Ntng2"; gene_source "ensembl"; gene_biotype "protein_coding";
3	ensembl	transcript	32890575	32943821	0	-	.	gene_id "ENSRNOG00000013694"; gene_version "9"; transcript_id "ENSRNOT00000105485"; transcript_version "2"; gene_name "Ntng2"; gene_source "ensembl"; gene_biotype "protein_coding"; transcript_name "Ntng2-204"; transcript_source "ensembl"; transcript_biotype "protein_coding"; tag "Ensembl_canonical";
3	ensembl	transcript	32890575	32943821	0	-	.	gene_id "ENSRNOG00000013694"; gene_version "9"; transcript_id "ENSRNOT00000168308"; transcript_version "1"; gene_name "Ntng2"; gene_source "ensembl"; gene_biotype "protein_coding"; transcript_name "Ntng2-206"; transcript_source "ensembl"; transcript_biotype "protein_coding";
3	ensembl	transcript	32890575	32943821	0	-	.	gene_id "ENSRNOG00000013694"; gene_version "9"; transcript_id "ENSRNOT00000097162"; transcript_version "2"; gene_name "Ntng2"; gene_source "ensembl"; gene_biotype "protein_coding"; transcript_name "Ntng2-203"; transcript_source "ensembl"; transcript_biotype "protein_coding";
3	ensembl	transcript	32890575	32943821	0	-	.	gene_id "ENSRNOG00000013694"; gene_version "9"; transcript_id "ENSRNOT00000045919"; transcript_version "5"; gene_name "Ntng2"; gene_source "ensembl"; gene_biotype "protein_coding"; transcript_name "Ntng2-201"; transcript_source "ensembl"; transcript_biotype "protein_coding";
3	ensembl	transcript	32890575	32943821	0	-	.	gene_id "ENSRNOG00000013694"; gene_version "9"; transcript_id "ENSRNOT00000082489"; transcript_version "3"; gene_name "Ntng2"; gene_source "ensembl"; gene_biotype "protein_coding"; transcript_name "Ntng2-202"; transcript_source "ensembl"; transcript_biotype "protein_coding";
3	ensembl	stop_codon	32890820	32890822	0	-	0	gene_id "ENSRNOG00000013694"; gene_version "9"; transcript_id "ENSRNOT00000154885"; transcript_version "1"; exon_number "7"; gene_name "Ntng2"; gene_source "ensembl"; gene_biotype "protein_coding"; transcript_name "Ntng2-205"; transcript_source "ensembl"; transcript_biotype "protein_coding";
3	ensembl	stop_codon	32890820	32890822	0	-	0	gene_id "ENSRNOG00000013694"; gene_version "9"; transcript_id "ENSRNOT00000105485"; transcript_version "2"; exon_number "10"; gene_name "Ntng2"; gene_source "ensembl"; gene_biotype "protein_coding"; transcript_name "Ntng2-204"; transcript_source "ensembl"; transcript_biotype "protein_coding"; tag "Ensembl_canonical";
3	ensembl	stop_codon	32890820	32890822	0	-	0	gene_id "ENSRNOG00000013694"; gene_version "9"; transcript_id "ENSRNOT00000168308"; transcript_version "1"; exon_number "9"; gene_name "Ntng2"; gene_source "ensembl"; gene_biotype "protein_coding"; transcript_name "Ntng2-206"; transcript_source "ensembl"; transcript_biotype "protein_coding";
3	ensembl	stop_codon	32890820	32890822	0	-	0	gene_id "ENSRNOG00000013694"; gene_version "9"; transcript_id "ENSRNOT00000097162"; transcript_version "2"; exon_number "9"; gene_name "Ntng2"; gene_source "ensembl"; gene_biotype "protein_coding"; transcript_name "Ntng2-203"; transcript_source "ensembl"; transcript_biotype "protein_coding";
3	ensembl	stop_codon	32890820	32890822	0	-	0	gene_id "ENSRNOG00000013694"; gene_version "9"; transcript_id "ENSRNOT00000045919"; transcript_version "5"; exon_number "8"; gene_name "Ntng2"; gene_source "ensembl"; gene_biotype "protein_coding"; transcript_name "Ntng2-201"; transcript_source "ensembl"; transcript_biotype "protein_coding";
3	ensembl	stop_codon	32890820	32890822	0	-	0	gene_id "ENSRNOG00000013694"; gene_version "9"; transcript_id "ENSRNOT00000082489"; transcript_version "3"; exon_number "7"; gene_name "Ntng2"; gene_source "ensembl"; gene_biotype "protein_coding"; transcript_name "Ntng2-202"; transcript_source "ensembl"; transcript_biotype "protein_coding";
3	ensembl	CDS	32890823	32891052	0	-	2	gene_id "ENSRNOG00000013694"; gene_version "9"; transcript_id "ENSRNOT00000154885"; transcript_version "1"; exon_number "7"; gene_name "Ntng2"; gene_source "ensembl"; gene_biotype "protein_coding"; transcript_name "Ntng2-205"; transcript_source "ensembl"; transcript_biotype "protein_coding"; protein_id "ENSRNOP00000109134"; protein_version "1";
3	ensembl	CDS	32890823	32891052	0	-	2	gene_id "ENSRNOG00000013694"; gene_version "9"; transcript_id "ENSRNOT00000105485"; transcript_version "2"; exon_number "10"; gene_name "Ntng2"; gene_source "ensembl"; gene_biotype "protein_coding"; transcript_name "Ntng2-204"; transcript_source "ensembl"; transcript_biotype "protein_coding"; protein_id "ENSRNOP00000081677"; protein_version "1"; tag "Ensembl_canonical";
3	ensembl	CDS	32890823	32891052	0	-	2	gene_id "ENSRNOG00000013694"; gene_version "9"; transcript_id "ENSRNOT00000168308"; transcript_version "1"; exon_number "9"; gene_name "Ntng2"; gene_source "ensembl"; gene_biotype "protein_coding"; transcript_name "Ntng2-206"; transcript_source "ensembl"; transcript_biotype "protein_coding"; protein_id "ENSRNOP00000110361"; protein_version "1";
3	ensembl	CDS	32890823	32891052	0	-	2	gene_id "ENSRNOG00000013694"; gene_version "9"; transcript_id "ENSRNOT00000097162"; transcript_version "2"; exon_number "9"; gene_name "Ntng2"; gene_source "ensembl"; gene_biotype "protein_coding"; transcript_name "Ntng2-203"; transcript_source "ensembl"; transcript_biotype "protein_coding"; protein_id "ENSRNOP00000090580"; protein_version "1";
3	ensembl	CDS	32890823	32891052	0	-	2	gene_id "ENSRNOG00000013694"; gene_version "9"; transcript_id "ENSRNOT00000045919"; transcript_version "5"; exon_number "8"; gene_name "Ntng2"; gene_source "ensembl"; gene_biotype "protein_coding"; transcript_name "Ntng2-201"; transcript_source "ensembl"; transcript_biotype "protein_coding"; protein_id "ENSRNOP00000045926"; protein_version "2";
3	ensembl	CDS	32890823	32891052	0	-	2	gene_id "ENSRNOG00000013694"; gene_version "9"; transcript_id "ENSRNOT00000082489"; transcript_version "3"; exon_number "7"; gene_name "Ntng2"; gene_source "ensembl"; gene_biotype "protein_coding"; transcript_name "Ntng2-202"; transcript_source "ensembl"; transcript_biotype "protein_coding"; protein_id "ENSRNOP00000073450"; protein_version "2";
3	sraer114_ss	exon	32891314	32891560	11.9155269880527	-	.	gene_id "ENSRNOG00000013694"; transcript_id "ENSRNOG00000013694_tx_3"; exon_id "3_32891314_32891560_-"; exonnum "1"; txlen "725";
3	ensembl	exon	32891669	32891803	0	-	.	gene_id "ENSRNOG00000013694"; gene_version "9"; transcript_id "ENSRNOT00000154885"; transcript_version "1"; exon_number "6"; gene_name "Ntng2"; gene_source "ensembl"; gene_biotype "protein_coding"; transcript_name "Ntng2-205"; transcript_source "ensembl"; transcript_biotype "protein_coding"; exon_id "ENSRNOE00000131353"; exon_version "1";
3	ensembl	CDS	32891669	32891803	0	-	2	gene_id "ENSRNOG00000013694"; gene_version "9"; transcript_id "ENSRNOT00000154885"; transcript_version "1"; exon_number "6"; gene_name "Ntng2"; gene_source "ensembl"; gene_biotype "protein_coding"; transcript_name "Ntng2-205"; transcript_source "ensembl"; transcript_biotype "protein_coding"; protein_id "ENSRNOP00000109134"; protein_version "1";
3	ensembl	exon	32891669	32891803	0	-	.	gene_id "ENSRNOG00000013694"; gene_version "9"; transcript_id "ENSRNOT00000105485"; transcript_version "2"; exon_number "9"; gene_name "Ntng2"; gene_source "ensembl"; gene_biotype "protein_coding"; transcript_name "Ntng2-204"; transcript_source "ensembl"; transcript_biotype "protein_coding"; exon_id "ENSRNOE00000131353"; exon_version "1"; tag "Ensembl_canonical";
3	ensembl	CDS	32891669	32891803	0	-	2	gene_id "ENSRNOG00000013694"; gene_version "9"; transcript_id "ENSRNOT00000105485"; transcript_version "2"; exon_number "9"; gene_name "Ntng2"; gene_source "ensembl"; gene_biotype "protein_coding"; transcript_name "Ntng2-204"; transcript_source "ensembl"; transcript_biotype "protein_coding"; protein_id "ENSRNOP00000081677"; protein_version "1"; tag "Ensembl_canonical";
3	ensembl	exon	32891669	32891803	0	-	.	gene_id "ENSRNOG00000013694"; gene_version "9"; transcript_id "ENSRNOT00000168308"; transcript_version "1"; exon_number "8"; gene_name "Ntng2"; gene_source "ensembl"; gene_biotype "protein_coding"; transcript_name "Ntng2-206"; transcript_source "ensembl"; transcript_biotype "protein_coding"; exon_id "ENSRNOE00000131353"; exon_version "1";
3	ensembl	CDS	32891669	32891803	0	-	2	gene_id "ENSRNOG00000013694"; gene_version "9"; transcript_id "ENSRNOT00000168308"; transcript_version "1"; exon_number "8"; gene_name "Ntng2"; gene_source "ensembl"; gene_biotype "protein_coding"; transcript_name "Ntng2-206"; transcript_source "ensembl"; transcript_biotype "protein_coding"; protein_id "ENSRNOP00000110361"; protein_version "1";
3	ensembl	exon	32891669	32891803	0	-	.	gene_id "ENSRNOG00000013694"; gene_version "9"; transcript_id "ENSRNOT00000097162"; transcript_version "2"; exon_number "8"; gene_name "Ntng2"; gene_source "ensembl"; gene_biotype "protein_coding"; transcript_name "Ntng2-203"; transcript_source "ensembl"; transcript_biotype "protein_coding"; exon_id "ENSRNOE00000131353"; exon_version "1";
3	ensembl	CDS	32891669	32891803	0	-	2	gene_id "ENSRNOG00000013694"; gene_version "9"; transcript_id "ENSRNOT00000097162"; transcript_version "2"; exon_number "8"; gene_name "Ntng2"; gene_source "ensembl"; gene_biotype "protein_coding"; transcript_name "Ntng2-203"; transcript_source "ensembl"; transcript_biotype "protein_coding"; protein_id "ENSRNOP00000090580"; protein_version "1";
3	ensembl	exon	32891669	32891803	0	-	.	gene_id "ENSRNOG00000013694"; gene_version "9"; transcript_id "ENSRNOT00000045919"; transcript_version "5"; exon_number "7"; gene_name "Ntng2"; gene_source "ensembl"; gene_biotype "protein_coding"; transcript_name "Ntng2-201"; transcript_source "ensembl"; transcript_biotype "protein_coding"; exon_id "ENSRNOE00000131353"; exon_version "1";
3	ensembl	CDS	32891669	32891803	0	-	2	gene_id "ENSRNOG00000013694"; gene_version "9"; transcript_id "ENSRNOT00000045919"; transcript_version "5"; exon_number "7"; gene_name "Ntng2"; gene_source "ensembl"; gene_biotype "protein_coding"; transcript_name "Ntng2-201"; transcript_source "ensembl"; transcript_biotype "protein_coding"; protein_id "ENSRNOP00000045926"; protein_version "2";
3	ensembl	exon	32891669	32891803	0	-	.	gene_id "ENSRNOG00000013694"; gene_version "9"; transcript_id "ENSRNOT00000082489"; transcript_version "3"; exon_number "6"; gene_name "Ntng2"; gene_source "ensembl"; gene_biotype "protein_coding"; transcript_name "Ntng2-202"; transcript_source "ensembl"; transcript_biotype "protein_coding"; exon_id "ENSRNOE00000131353"; exon_version "1";
3	ensembl	CDS	32891669	32891803	0	-	2	gene_id "ENSRNOG00000013694"; gene_version "9"; transcript_id "ENSRNOT00000082489"; transcript_version "3"; exon_number "6"; gene_name "Ntng2"; gene_source "ensembl"; gene_biotype "protein_coding"; transcript_name "Ntng2-202"; transcript_source "ensembl"; transcript_biotype "protein_coding"; protein_id "ENSRNOP00000073450"; protein_version "2";
3	ENSEMBL114_rn	exon	32891669	32891803	84.804864668184	-	.	gene_id "ENSRNOG00000013694"; transcript_id "ENSRNOG00000013694_tx_1"; exon_id "3_32891669_32891803_-"; exonnum "8"; txlen "2946";
3	ENSEMBL114_rn	exon	32891669	32891803	3.71604243357061	-	.	gene_id "ENSRNOG00000013694"; transcript_id "ENSRNOG00000013694_tx_10"; exon_id "3_32891669_32891803_-"; exonnum "11"; txlen "2879";
3	ENSEMBL114_rn	exon	32891669	32891803	2.84555840057223	-	.	gene_id "ENSRNOG00000013694"; transcript_id "ENSRNOG00000013694_tx_11"; exon_id "3_32891669_32891803_-"; exonnum "10"; txlen "2804";
3	ENSEMBL114_rn	exon	32891669	32891803	2.54204975650291	-	.	gene_id "ENSRNOG00000013694"; transcript_id "ENSRNOG00000013694_tx_12"; exon_id "3_32891669_32891803_-"; exonnum "10"; txlen "2779";
3	ENSEMBL114_rn	exon	32891669	32891803	1.87834896250498	-	.	gene_id "ENSRNOG00000013694"; transcript_id "ENSRNOG00000013694_tx_13"; exon_id "3_32891669_32891803_-"; exonnum "11"; txlen "2863";
3	ENSEMBL114_rn	exon	32891669	32891803	0.420439745715966	-	.	gene_id "ENSRNOG00000013694"; transcript_id "ENSRNOG00000013694_tx_14"; exon_id "3_32891669_32891803_-"; exonnum "12"; txlen "3679";
3	ENSEMBL114_rn	exon	32891669	32891803	0.323548281682657	-	.	gene_id "ENSRNOG00000013694"; transcript_id "ENSRNOG00000013694_tx_15"; exon_id "3_32891669_32891803_-"; exonnum "12"; txlen "3356";
3	ENSEMBL114_rn	exon	32891669	32891803	22.9290186523362	-	.	gene_id "ENSRNOG00000013694"; transcript_id "ENSRNOG00000013694_tx_2"; exon_id "3_32891669_32891803_-"; exonnum "11"; txlen "3261";
3	ENSEMBL114_rn	exon	32891669	32891803	10.5167866034388	-	.	gene_id "ENSRNOG00000013694"; transcript_id "ENSRNOG00000013694_tx_4"; exon_id "3_32891669_32891803_-"; exonnum "10"; txlen "3186";
3	ENSEMBL114_rn	exon	32891669	32891803	8.19595947755337	-	.	gene_id "ENSRNOG00000013694"; transcript_id "ENSRNOG00000013694_tx_5"; exon_id "3_32891669_32891803_-"; exonnum "8"; txlen "2539";
3	ENSEMBL114_rn	exon	32891669	32891803	7.637687894057	-	.	gene_id "ENSRNOG00000013694"; transcript_id "ENSRNOG00000013694_tx_6"; exon_id "3_32891669_32891803_-"; exonnum "8"; txlen "2548";
3	ENSEMBL114_rn	exon	32891669	32891803	4.63109090676234	-	.	gene_id "ENSRNOG00000013694"; transcript_id "ENSRNOG00000013694_tx_7"; exon_id "3_32891669_32891803_-"; exonnum "11"; txlen "2854";
3	ENSEMBL114_rn	exon	32891669	32891803	4.04499372763665	-	.	gene_id "ENSRNOG00000013694"; transcript_id "ENSRNOG00000013694_tx_8"; exon_id "3_32891669_32891803_-"; exonnum "8"; txlen "2564";
3	ENSEMBL114_rn	exon	32891669	32891803	3.8529536814574	-	.	gene_id "ENSRNOG00000013694"; transcript_id "ENSRNOG00000013694_tx_9"; exon_id "3_32891669_32891803_-"; exonnum "8"; txlen "2623";
3	ensembl	exon	32893026	32893193	0	-	.	gene_id "ENSRNOG00000013694"; gene_version "9"; transcript_id "ENSRNOT00000154885"; transcript_version "1"; exon_number "5"; gene_name "Ntng2"; gene_source "ensembl"; gene_biotype "protein_coding"; transcript_name "Ntng2-205"; transcript_source "ensembl"; transcript_biotype "protein_coding"; exon_id "ENSRNOE00000283751"; exon_version "1";
3	ensembl	CDS	32893026	32893193	0	-	2	gene_id "ENSRNOG00000013694"; gene_version "9"; transcript_id "ENSRNOT00000154885"; transcript_version "1"; exon_number "5"; gene_name "Ntng2"; gene_source "ensembl"; gene_biotype "protein_coding"; transcript_name "Ntng2-205"; transcript_source "ensembl"; transcript_biotype "protein_coding"; protein_id "ENSRNOP00000109134"; protein_version "1";
3	ensembl	exon	32893026	32893193	0	-	.	gene_id "ENSRNOG00000013694"; gene_version "9"; transcript_id "ENSRNOT00000105485"; transcript_version "2"; exon_number "8"; gene_name "Ntng2"; gene_source "ensembl"; gene_biotype "protein_coding"; transcript_name "Ntng2-204"; transcript_source "ensembl"; transcript_biotype "protein_coding"; exon_id "ENSRNOE00000283751"; exon_version "1"; tag "Ensembl_canonical";
3	ensembl	CDS	32893026	32893193	0	-	2	gene_id "ENSRNOG00000013694"; gene_version "9"; transcript_id "ENSRNOT00000105485"; transcript_version "2"; exon_number "8"; gene_name "Ntng2"; gene_source "ensembl"; gene_biotype "protein_coding"; transcript_name "Ntng2-204"; transcript_source "ensembl"; transcript_biotype "protein_coding"; protein_id "ENSRNOP00000081677"; protein_version "1"; tag "Ensembl_canonical";
3	ensembl	exon	32893026	32893193	0	-	.	gene_id "ENSRNOG00000013694"; gene_version "9"; transcript_id "ENSRNOT00000168308"; transcript_version "1"; exon_number "7"; gene_name "Ntng2"; gene_source "ensembl"; gene_biotype "protein_coding"; transcript_name "Ntng2-206"; transcript_source "ensembl"; transcript_biotype "protein_coding"; exon_id "ENSRNOE00000283751"; exon_version "1";
3	ensembl	CDS	32893026	32893193	0	-	2	gene_id "ENSRNOG00000013694"; gene_version "9"; transcript_id "ENSRNOT00000168308"; transcript_version "1"; exon_number "7"; gene_name "Ntng2"; gene_source "ensembl"; gene_biotype "protein_coding"; transcript_name "Ntng2-206"; transcript_source "ensembl"; transcript_biotype "protein_coding"; protein_id "ENSRNOP00000110361"; protein_version "1";
3	ensembl	exon	32893026	32893193	0	-	.	gene_id "ENSRNOG00000013694"; gene_version "9"; transcript_id "ENSRNOT00000097162"; transcript_version "2"; exon_number "7"; gene_name "Ntng2"; gene_source "ensembl"; gene_biotype "protein_coding"; transcript_name "Ntng2-203"; transcript_source "ensembl"; transcript_biotype "protein_coding"; exon_id "ENSRNOE00000283751"; exon_version "1";
3	ensembl	CDS	32893026	32893193	0	-	2	gene_id "ENSRNOG00000013694"; gene_version "9"; transcript_id "ENSRNOT00000097162"; transcript_version "2"; exon_number "7"; gene_name "Ntng2"; gene_source "ensembl"; gene_biotype "protein_coding"; transcript_name "Ntng2-203"; transcript_source "ensembl"; transcript_biotype "protein_coding"; protein_id "ENSRNOP00000090580"; protein_version "1";
3	ensembl	exon	32893026	32893193	0	-	.	gene_id "ENSRNOG00000013694"; gene_version "9"; transcript_id "ENSRNOT00000045919"; transcript_version "5"; exon_number "6"; gene_name "Ntng2"; gene_source "ensembl"; gene_biotype "protein_coding"; transcript_name "Ntng2-201"; transcript_source "ensembl"; transcript_biotype "protein_coding"; exon_id "ENSRNOE00000283751"; exon_version "1";
3	ensembl	CDS	32893026	32893193	0	-	2	gene_id "ENSRNOG00000013694"; gene_version "9"; transcript_id "ENSRNOT00000045919"; transcript_version "5"; exon_number "6"; gene_name "Ntng2"; gene_source "ensembl"; gene_biotype "protein_coding"; transcript_name "Ntng2-201"; transcript_source "ensembl"; transcript_biotype "protein_coding"; protein_id "ENSRNOP00000045926"; protein_version "2";
3	ensembl	exon	32893026	32893193	0	-	.	gene_id "ENSRNOG00000013694"; gene_version "9"; transcript_id "ENSRNOT00000082489"; transcript_version "3"; exon_number "5"; gene_name "Ntng2"; gene_source "ensembl"; gene_biotype "protein_coding"; transcript_name "Ntng2-202"; transcript_source "ensembl"; transcript_biotype "protein_coding"; exon_id "ENSRNOE00000283751"; exon_version "1";
3	ensembl	CDS	32893026	32893193	0	-	2	gene_id "ENSRNOG00000013694"; gene_version "9"; transcript_id "ENSRNOT00000082489"; transcript_version "3"; exon_number "5"; gene_name "Ntng2"; gene_source "ensembl"; gene_biotype "protein_coding"; transcript_name "Ntng2-202"; transcript_source "ensembl"; transcript_biotype "protein_coding"; protein_id "ENSRNOP00000073450"; protein_version "2";
3	ENSEMBL114_rn	exon	32893026	32893193	84.804864668184	-	.	gene_id "ENSRNOG00000013694"; transcript_id "ENSRNOG00000013694_tx_1"; exon_id "3_32893026_32893193_-"; exonnum "7"; txlen "2946";
3	ENSEMBL114_rn	exon	32893026	32893193	3.71604243357061	-	.	gene_id "ENSRNOG00000013694"; transcript_id "ENSRNOG00000013694_tx_10"; exon_id "3_32893026_32893193_-"; exonnum "10"; txlen "2879";
3	ENSEMBL114_rn	exon	32893026	32893193	2.84555840057223	-	.	gene_id "ENSRNOG00000013694"; transcript_id "ENSRNOG00000013694_tx_11"; exon_id "3_32893026_32893193_-"; exonnum "9"; txlen "2804";
3	ENSEMBL114_rn	exon	32893026	32893193	2.54204975650291	-	.	gene_id "ENSRNOG00000013694"; transcript_id "ENSRNOG00000013694_tx_12"; exon_id "3_32893026_32893193_-"; exonnum "9"; txlen "2779";
3	ENSEMBL114_rn	exon	32893026	32893193	1.87834896250498	-	.	gene_id "ENSRNOG00000013694"; transcript_id "ENSRNOG00000013694_tx_13"; exon_id "3_32893026_32893193_-"; exonnum "10"; txlen "2863";
3	ENSEMBL114_rn	exon	32893026	32893193	0.420439745715966	-	.	gene_id "ENSRNOG00000013694"; transcript_id "ENSRNOG00000013694_tx_14"; exon_id "3_32893026_32893193_-"; exonnum "11"; txlen "3679";
3	ENSEMBL114_rn	exon	32893026	32893193	0.323548281682657	-	.	gene_id "ENSRNOG00000013694"; transcript_id "ENSRNOG00000013694_tx_15"; exon_id "3_32893026_32893193_-"; exonnum "11"; txlen "3356";
3	ENSEMBL114_rn	exon	32893026	32893193	22.9290186523362	-	.	gene_id "ENSRNOG00000013694"; transcript_id "ENSRNOG00000013694_tx_2"; exon_id "3_32893026_32893193_-"; exonnum "10"; txlen "3261";
3	ENSEMBL114_rn	exon	32893026	32893193	10.5167866034388	-	.	gene_id "ENSRNOG00000013694"; transcript_id "ENSRNOG00000013694_tx_4"; exon_id "3_32893026_32893193_-"; exonnum "9"; txlen "3186";
3	ENSEMBL114_rn	exon	32893026	32893193	8.19595947755337	-	.	gene_id "ENSRNOG00000013694"; transcript_id "ENSRNOG00000013694_tx_5"; exon_id "3_32893026_32893193_-"; exonnum "7"; txlen "2539";
3	ENSEMBL114_rn	exon	32893026	32893193	7.637687894057	-	.	gene_id "ENSRNOG00000013694"; transcript_id "ENSRNOG00000013694_tx_6"; exon_id "3_32893026_32893193_-"; exonnum "7"; txlen "2548";
3	ENSEMBL114_rn	exon	32893026	32893193	4.63109090676234	-	.	gene_id "ENSRNOG00000013694"; transcript_id "ENSRNOG00000013694_tx_7"; exon_id "3_32893026_32893193_-"; exonnum "10"; txlen "2854";
3	ENSEMBL114_rn	exon	32893026	32893193	4.04499372763665	-	.	gene_id "ENSRNOG00000013694"; transcript_id "ENSRNOG00000013694_tx_8"; exon_id "3_32893026_32893193_-"; exonnum "7"; txlen "2564";
3	ENSEMBL114_rn	exon	32893026	32893193	3.8529536814574	-	.	gene_id "ENSRNOG00000013694"; transcript_id "ENSRNOG00000013694_tx_9"; exon_id "3_32893026_32893193_-"; exonnum "7"; txlen "2623";
3	ensembl	exon	32894842	32894943	0	-	.	gene_id "ENSRNOG00000013694"; gene_version "9"; transcript_id "ENSRNOT00000105485"; transcript_version "2"; exon_number "7"; gene_name "Ntng2"; gene_source "ensembl"; gene_biotype "protein_coding"; transcript_name "Ntng2-204"; transcript_source "ensembl"; transcript_biotype "protein_coding"; exon_id "ENSRNOE00000131082"; exon_version "1"; tag "Ensembl_canonical";
3	ensembl	CDS	32894842	32894943	0	-	2	gene_id "ENSRNOG00000013694"; gene_version "9"; transcript_id "ENSRNOT00000105485"; transcript_version "2"; exon_number "7"; gene_name "Ntng2"; gene_source "ensembl"; gene_biotype "protein_coding"; transcript_name "Ntng2-204"; transcript_source "ensembl"; transcript_biotype "protein_coding"; protein_id "ENSRNOP00000081677"; protein_version "1"; tag "Ensembl_canonical";
3	ensembl	exon	32894842	32894943	0	-	.	gene_id "ENSRNOG00000013694"; gene_version "9"; transcript_id "ENSRNOT00000168308"; transcript_version "1"; exon_number "6"; gene_name "Ntng2"; gene_source "ensembl"; gene_biotype "protein_coding"; transcript_name "Ntng2-206"; transcript_source "ensembl"; transcript_biotype "protein_coding"; exon_id "ENSRNOE00000131082"; exon_version "1";
3	ensembl	CDS	32894842	32894943	0	-	2	gene_id "ENSRNOG00000013694"; gene_version "9"; transcript_id "ENSRNOT00000168308"; transcript_version "1"; exon_number "6"; gene_name "Ntng2"; gene_source "ensembl"; gene_biotype "protein_coding"; transcript_name "Ntng2-206"; transcript_source "ensembl"; transcript_biotype "protein_coding"; protein_id "ENSRNOP00000110361"; protein_version "1";
3	ensembl	exon	32894842	32894943	0	-	.	gene_id "ENSRNOG00000013694"; gene_version "9"; transcript_id "ENSRNOT00000097162"; transcript_version "2"; exon_number "6"; gene_name "Ntng2"; gene_source "ensembl"; gene_biotype "protein_coding"; transcript_name "Ntng2-203"; transcript_source "ensembl"; transcript_biotype "protein_coding"; exon_id "ENSRNOE00000131082"; exon_version "1";
3	ensembl	CDS	32894842	32894943	0	-	2	gene_id "ENSRNOG00000013694"; gene_version "9"; transcript_id "ENSRNOT00000097162"; transcript_version "2"; exon_number "6"; gene_name "Ntng2"; gene_source "ensembl"; gene_biotype "protein_coding"; transcript_name "Ntng2-203"; transcript_source "ensembl"; transcript_biotype "protein_coding"; protein_id "ENSRNOP00000090580"; protein_version "1";
3	ensembl	exon	32894842	32894943	0	-	.	gene_id "ENSRNOG00000013694"; gene_version "9"; transcript_id "ENSRNOT00000045919"; transcript_version "5"; exon_number "5"; gene_name "Ntng2"; gene_source "ensembl"; gene_biotype "protein_coding"; transcript_name "Ntng2-201"; transcript_source "ensembl"; transcript_biotype "protein_coding"; exon_id "ENSRNOE00000131082"; exon_version "1";
3	ensembl	CDS	32894842	32894943	0	-	2	gene_id "ENSRNOG00000013694"; gene_version "9"; transcript_id "ENSRNOT00000045919"; transcript_version "5"; exon_number "5"; gene_name "Ntng2"; gene_source "ensembl"; gene_biotype "protein_coding"; transcript_name "Ntng2-201"; transcript_source "ensembl"; transcript_biotype "protein_coding"; protein_id "ENSRNOP00000045926"; protein_version "2";
3	ENSEMBL114_rn	exon	32894842	32894943	3.71604243357061	-	.	gene_id "ENSRNOG00000013694"; transcript_id "ENSRNOG00000013694_tx_10"; exon_id "3_32894842_32894943_-"; exonnum "9"; txlen "2879";
3	ENSEMBL114_rn	exon	32894842	32894943	2.84555840057223	-	.	gene_id "ENSRNOG00000013694"; transcript_id "ENSRNOG00000013694_tx_11"; exon_id "3_32894842_32894943_-"; exonnum "8"; txlen "2804";
3	ENSEMBL114_rn	exon	32894842	32894943	2.54204975650291	-	.	gene_id "ENSRNOG00000013694"; transcript_id "ENSRNOG00000013694_tx_12"; exon_id "3_32894842_32894943_-"; exonnum "8"; txlen "2779";
3	ENSEMBL114_rn	exon	32894842	32894943	1.87834896250498	-	.	gene_id "ENSRNOG00000013694"; transcript_id "ENSRNOG00000013694_tx_13"; exon_id "3_32894842_32894943_-"; exonnum "9"; txlen "2863";
3	ENSEMBL114_rn	exon	32894842	32894943	0.420439745715966	-	.	gene_id "ENSRNOG00000013694"; transcript_id "ENSRNOG00000013694_tx_14"; exon_id "3_32894842_32894943_-"; exonnum "10"; txlen "3679";
3	ENSEMBL114_rn	exon	32894842	32894943	0.323548281682657	-	.	gene_id "ENSRNOG00000013694"; transcript_id "ENSRNOG00000013694_tx_15"; exon_id "3_32894842_32894943_-"; exonnum "10"; txlen "3356";
3	ENSEMBL114_rn	exon	32894842	32894943	22.9290186523362	-	.	gene_id "ENSRNOG00000013694"; transcript_id "ENSRNOG00000013694_tx_2"; exon_id "3_32894842_32894943_-"; exonnum "9"; txlen "3261";
3	ENSEMBL114_rn	exon	32894842	32894943	10.5167866034388	-	.	gene_id "ENSRNOG00000013694"; transcript_id "ENSRNOG00000013694_tx_4"; exon_id "3_32894842_32894943_-"; exonnum "8"; txlen "3186";
3	ENSEMBL114_rn	exon	32894842	32894943	4.63109090676234	-	.	gene_id "ENSRNOG00000013694"; transcript_id "ENSRNOG00000013694_tx_7"; exon_id "3_32894842_32894943_-"; exonnum "9"; txlen "2854";
3	ensembl	exon	32896634	32896708	0	-	.	gene_id "ENSRNOG00000013694"; gene_version "9"; transcript_id "ENSRNOT00000105485"; transcript_version "2"; exon_number "6"; gene_name "Ntng2"; gene_source "ensembl"; gene_biotype "protein_coding"; transcript_name "Ntng2-204"; transcript_source "ensembl"; transcript_biotype "protein_coding"; exon_id "ENSRNOE00000621183"; exon_version "1"; tag "Ensembl_canonical";
3	ensembl	CDS	32896634	32896708	0	-	2	gene_id "ENSRNOG00000013694"; gene_version "9"; transcript_id "ENSRNOT00000105485"; transcript_version "2"; exon_number "6"; gene_name "Ntng2"; gene_source "ensembl"; gene_biotype "protein_coding"; transcript_name "Ntng2-204"; transcript_source "ensembl"; transcript_biotype "protein_coding"; protein_id "ENSRNOP00000081677"; protein_version "1"; tag "Ensembl_canonical";
3	ensembl	exon	32896634	32896708	0	-	.	gene_id "ENSRNOG00000013694"; gene_version "9"; transcript_id "ENSRNOT00000097162"; transcript_version "2"; exon_number "5"; gene_name "Ntng2"; gene_source "ensembl"; gene_biotype "protein_coding"; transcript_name "Ntng2-203"; transcript_source "ensembl"; transcript_biotype "protein_coding"; exon_id "ENSRNOE00000621183"; exon_version "1";
3	ensembl	CDS	32896634	32896708	0	-	2	gene_id "ENSRNOG00000013694"; gene_version "9"; transcript_id "ENSRNOT00000097162"; transcript_version "2"; exon_number "5"; gene_name "Ntng2"; gene_source "ensembl"; gene_biotype "protein_coding"; transcript_name "Ntng2-203"; transcript_source "ensembl"; transcript_biotype "protein_coding"; protein_id "ENSRNOP00000090580"; protein_version "1";
3	ENSEMBL114_rn	exon	32896634	32896708	3.71604243357061	-	.	gene_id "ENSRNOG00000013694"; transcript_id "ENSRNOG00000013694_tx_10"; exon_id "3_32896634_32896708_-"; exonnum "8"; txlen "2879";
3	ENSEMBL114_rn	exon	32896634	32896708	1.87834896250498	-	.	gene_id "ENSRNOG00000013694"; transcript_id "ENSRNOG00000013694_tx_13"; exon_id "3_32896634_32896708_-"; exonnum "8"; txlen "2863";
3	ENSEMBL114_rn	exon	32896634	32896708	0.420439745715966	-	.	gene_id "ENSRNOG00000013694"; transcript_id "ENSRNOG00000013694_tx_14"; exon_id "3_32896634_32896708_-"; exonnum "9"; txlen "3679";
3	ENSEMBL114_rn	exon	32896634	32896708	0.323548281682657	-	.	gene_id "ENSRNOG00000013694"; transcript_id "ENSRNOG00000013694_tx_15"; exon_id "3_32896634_32896708_-"; exonnum "9"; txlen "3356";
3	ENSEMBL114_rn	exon	32896634	32896708	22.9290186523362	-	.	gene_id "ENSRNOG00000013694"; transcript_id "ENSRNOG00000013694_tx_2"; exon_id "3_32896634_32896708_-"; exonnum "8"; txlen "3261";
3	ENSEMBL114_rn	exon	32896634	32896708	4.63109090676234	-	.	gene_id "ENSRNOG00000013694"; transcript_id "ENSRNOG00000013694_tx_7"; exon_id "3_32896634_32896708_-"; exonnum "8"; txlen "2854";
3	ensembl	exon	32899823	32899960	0	-	.	gene_id "ENSRNOG00000013694"; gene_version "9"; transcript_id "ENSRNOT00000105485"; transcript_version "2"; exon_number "5"; gene_name "Ntng2"; gene_source "ensembl"; gene_biotype "protein_coding"; transcript_name "Ntng2-204"; transcript_source "ensembl"; transcript_biotype "protein_coding"; exon_id "ENSRNOE00000584263"; exon_version "1"; tag "Ensembl_canonical";
3	ensembl	CDS	32899823	32899960	0	-	2	gene_id "ENSRNOG00000013694"; gene_version "9"; transcript_id "ENSRNOT00000105485"; transcript_version "2"; exon_number "5"; gene_name "Ntng2"; gene_source "ensembl"; gene_biotype "protein_coding"; transcript_name "Ntng2-204"; transcript_source "ensembl"; transcript_biotype "protein_coding"; protein_id "ENSRNOP00000081677"; protein_version "1"; tag "Ensembl_canonical";
3	ensembl	exon	32899823	32899960	0	-	.	gene_id "ENSRNOG00000013694"; gene_version "9"; transcript_id "ENSRNOT00000168308"; transcript_version "1"; exon_number "5"; gene_name "Ntng2"; gene_source "ensembl"; gene_biotype "protein_coding"; transcript_name "Ntng2-206"; transcript_source "ensembl"; transcript_biotype "protein_coding"; exon_id "ENSRNOE00000584263"; exon_version "1";
3	ensembl	CDS	32899823	32899960	0	-	2	gene_id "ENSRNOG00000013694"; gene_version "9"; transcript_id "ENSRNOT00000168308"; transcript_version "1"; exon_number "5"; gene_name "Ntng2"; gene_source "ensembl"; gene_biotype "protein_coding"; transcript_name "Ntng2-206"; transcript_source "ensembl"; transcript_biotype "protein_coding"; protein_id "ENSRNOP00000110361"; protein_version "1";
3	ENSEMBL114_rn	exon	32899823	32899960	3.71604243357061	-	.	gene_id "ENSRNOG00000013694"; transcript_id "ENSRNOG00000013694_tx_10"; exon_id "3_32899823_32899960_-"; exonnum "7"; txlen "2879";
3	ENSEMBL114_rn	exon	32899823	32899960	2.84555840057223	-	.	gene_id "ENSRNOG00000013694"; transcript_id "ENSRNOG00000013694_tx_11"; exon_id "3_32899823_32899960_-"; exonnum "7"; txlen "2804";
3	ENSEMBL114_rn	exon	32899823	32899960	2.54204975650291	-	.	gene_id "ENSRNOG00000013694"; transcript_id "ENSRNOG00000013694_tx_12"; exon_id "3_32899823_32899960_-"; exonnum "7"; txlen "2779";
3	ENSEMBL114_rn	exon	32899823	32899960	1.87834896250498	-	.	gene_id "ENSRNOG00000013694"; transcript_id "ENSRNOG00000013694_tx_13"; exon_id "3_32899823_32899960_-"; exonnum "7"; txlen "2863";
3	ENSEMBL114_rn	exon	32899823	32899960	0.420439745715966	-	.	gene_id "ENSRNOG00000013694"; transcript_id "ENSRNOG00000013694_tx_14"; exon_id "3_32899823_32899960_-"; exonnum "8"; txlen "3679";
3	ENSEMBL114_rn	exon	32899823	32899960	0.323548281682657	-	.	gene_id "ENSRNOG00000013694"; transcript_id "ENSRNOG00000013694_tx_15"; exon_id "3_32899823_32899960_-"; exonnum "8"; txlen "3356";
3	ENSEMBL114_rn	exon	32899823	32899960	22.9290186523362	-	.	gene_id "ENSRNOG00000013694"; transcript_id "ENSRNOG00000013694_tx_2"; exon_id "3_32899823_32899960_-"; exonnum "7"; txlen "3261";
3	ENSEMBL114_rn	exon	32899823	32899960	10.5167866034388	-	.	gene_id "ENSRNOG00000013694"; transcript_id "ENSRNOG00000013694_tx_4"; exon_id "3_32899823_32899960_-"; exonnum "7"; txlen "3186";
3	ENSEMBL114_rn	exon	32899823	32899960	4.63109090676234	-	.	gene_id "ENSRNOG00000013694"; transcript_id "ENSRNOG00000013694_tx_7"; exon_id "3_32899823_32899960_-"; exonnum "7"; txlen "2854";
3	ensembl	exon	32900915	32900941	0	-	.	gene_id "ENSRNOG00000013694"; gene_version "9"; transcript_id "ENSRNOT00000154885"; transcript_version "1"; exon_number "4"; gene_name "Ntng2"; gene_source "ensembl"; gene_biotype "protein_coding"; transcript_name "Ntng2-205"; transcript_source "ensembl"; transcript_biotype "protein_coding"; exon_id "ENSRNOE00000130911"; exon_version "1";
3	ensembl	CDS	32900915	32900941	0	-	2	gene_id "ENSRNOG00000013694"; gene_version "9"; transcript_id "ENSRNOT00000154885"; transcript_version "1"; exon_number "4"; gene_name "Ntng2"; gene_source "ensembl"; gene_biotype "protein_coding"; transcript_name "Ntng2-205"; transcript_source "ensembl"; transcript_biotype "protein_coding"; protein_id "ENSRNOP00000109134"; protein_version "1";
3	ensembl	exon	32900915	32900941	0	-	.	gene_id "ENSRNOG00000013694"; gene_version "9"; transcript_id "ENSRNOT00000105485"; transcript_version "2"; exon_number "4"; gene_name "Ntng2"; gene_source "ensembl"; gene_biotype "protein_coding"; transcript_name "Ntng2-204"; transcript_source "ensembl"; transcript_biotype "protein_coding"; exon_id "ENSRNOE00000130911"; exon_version "1"; tag "Ensembl_canonical";
3	ensembl	CDS	32900915	32900941	0	-	2	gene_id "ENSRNOG00000013694"; gene_version "9"; transcript_id "ENSRNOT00000105485"; transcript_version "2"; exon_number "4"; gene_name "Ntng2"; gene_source "ensembl"; gene_biotype "protein_coding"; transcript_name "Ntng2-204"; transcript_source "ensembl"; transcript_biotype "protein_coding"; protein_id "ENSRNOP00000081677"; protein_version "1"; tag "Ensembl_canonical";
3	ensembl	exon	32900915	32900941	0	-	.	gene_id "ENSRNOG00000013694"; gene_version "9"; transcript_id "ENSRNOT00000168308"; transcript_version "1"; exon_number "4"; gene_name "Ntng2"; gene_source "ensembl"; gene_biotype "protein_coding"; transcript_name "Ntng2-206"; transcript_source "ensembl"; transcript_biotype "protein_coding"; exon_id "ENSRNOE00000130911"; exon_version "1";
3	ensembl	CDS	32900915	32900941	0	-	2	gene_id "ENSRNOG00000013694"; gene_version "9"; transcript_id "ENSRNOT00000168308"; transcript_version "1"; exon_number "4"; gene_name "Ntng2"; gene_source "ensembl"; gene_biotype "protein_coding"; transcript_name "Ntng2-206"; transcript_source "ensembl"; transcript_biotype "protein_coding"; protein_id "ENSRNOP00000110361"; protein_version "1";
3	ensembl	exon	32900915	32900941	0	-	.	gene_id "ENSRNOG00000013694"; gene_version "9"; transcript_id "ENSRNOT00000097162"; transcript_version "2"; exon_number "4"; gene_name "Ntng2"; gene_source "ensembl"; gene_biotype "protein_coding"; transcript_name "Ntng2-203"; transcript_source "ensembl"; transcript_biotype "protein_coding"; exon_id "ENSRNOE00000130911"; exon_version "1";
3	ensembl	CDS	32900915	32900941	0	-	2	gene_id "ENSRNOG00000013694"; gene_version "9"; transcript_id "ENSRNOT00000097162"; transcript_version "2"; exon_number "4"; gene_name "Ntng2"; gene_source "ensembl"; gene_biotype "protein_coding"; transcript_name "Ntng2-203"; transcript_source "ensembl"; transcript_biotype "protein_coding"; protein_id "ENSRNOP00000090580"; protein_version "1";
3	ensembl	exon	32900915	32900941	0	-	.	gene_id "ENSRNOG00000013694"; gene_version "9"; transcript_id "ENSRNOT00000045919"; transcript_version "5"; exon_number "4"; gene_name "Ntng2"; gene_source "ensembl"; gene_biotype "protein_coding"; transcript_name "Ntng2-201"; transcript_source "ensembl"; transcript_biotype "protein_coding"; exon_id "ENSRNOE00000130911"; exon_version "1";
3	ensembl	CDS	32900915	32900941	0	-	2	gene_id "ENSRNOG00000013694"; gene_version "9"; transcript_id "ENSRNOT00000045919"; transcript_version "5"; exon_number "4"; gene_name "Ntng2"; gene_source "ensembl"; gene_biotype "protein_coding"; transcript_name "Ntng2-201"; transcript_source "ensembl"; transcript_biotype "protein_coding"; protein_id "ENSRNOP00000045926"; protein_version "2";
3	ensembl	exon	32900915	32900941	0	-	.	gene_id "ENSRNOG00000013694"; gene_version "9"; transcript_id "ENSRNOT00000082489"; transcript_version "3"; exon_number "4"; gene_name "Ntng2"; gene_source "ensembl"; gene_biotype "protein_coding"; transcript_name "Ntng2-202"; transcript_source "ensembl"; transcript_biotype "protein_coding"; exon_id "ENSRNOE00000130911"; exon_version "1";
3	ensembl	CDS	32900915	32900941	0	-	2	gene_id "ENSRNOG00000013694"; gene_version "9"; transcript_id "ENSRNOT00000082489"; transcript_version "3"; exon_number "4"; gene_name "Ntng2"; gene_source "ensembl"; gene_biotype "protein_coding"; transcript_name "Ntng2-202"; transcript_source "ensembl"; transcript_biotype "protein_coding"; protein_id "ENSRNOP00000073450"; protein_version "2";
3	ENSEMBL114_rn	exon	32900915	32900941	84.804864668184	-	.	gene_id "ENSRNOG00000013694"; transcript_id "ENSRNOG00000013694_tx_1"; exon_id "3_32900915_32900941_-"; exonnum "6"; txlen "2946";
3	ENSEMBL114_rn	exon	32900915	32900941	3.71604243357061	-	.	gene_id "ENSRNOG00000013694"; transcript_id "ENSRNOG00000013694_tx_10"; exon_id "3_32900915_32900941_-"; exonnum "6"; txlen "2879";
3	ENSEMBL114_rn	exon	32900915	32900941	2.84555840057223	-	.	gene_id "ENSRNOG00000013694"; transcript_id "ENSRNOG00000013694_tx_11"; exon_id "3_32900915_32900941_-"; exonnum "6"; txlen "2804";
3	ENSEMBL114_rn	exon	32900915	32900941	2.54204975650291	-	.	gene_id "ENSRNOG00000013694"; transcript_id "ENSRNOG00000013694_tx_12"; exon_id "3_32900915_32900941_-"; exonnum "6"; txlen "2779";
3	ENSEMBL114_rn	exon	32900915	32900941	1.87834896250498	-	.	gene_id "ENSRNOG00000013694"; transcript_id "ENSRNOG00000013694_tx_13"; exon_id "3_32900915_32900941_-"; exonnum "6"; txlen "2863";
3	ENSEMBL114_rn	exon	32900915	32900941	0.420439745715966	-	.	gene_id "ENSRNOG00000013694"; transcript_id "ENSRNOG00000013694_tx_14"; exon_id "3_32900915_32900941_-"; exonnum "7"; txlen "3679";
3	ENSEMBL114_rn	exon	32900915	32900941	0.323548281682657	-	.	gene_id "ENSRNOG00000013694"; transcript_id "ENSRNOG00000013694_tx_15"; exon_id "3_32900915_32900941_-"; exonnum "7"; txlen "3356";
3	ENSEMBL114_rn	exon	32900915	32900941	22.9290186523362	-	.	gene_id "ENSRNOG00000013694"; transcript_id "ENSRNOG00000013694_tx_2"; exon_id "3_32900915_32900941_-"; exonnum "6"; txlen "3261";
3	ENSEMBL114_rn	exon	32900915	32900941	10.5167866034388	-	.	gene_id "ENSRNOG00000013694"; transcript_id "ENSRNOG00000013694_tx_4"; exon_id "3_32900915_32900941_-"; exonnum "6"; txlen "3186";
3	ENSEMBL114_rn	exon	32900915	32900941	8.19595947755337	-	.	gene_id "ENSRNOG00000013694"; transcript_id "ENSRNOG00000013694_tx_5"; exon_id "3_32900915_32900941_-"; exonnum "6"; txlen "2539";
3	ENSEMBL114_rn	exon	32900915	32900941	7.637687894057	-	.	gene_id "ENSRNOG00000013694"; transcript_id "ENSRNOG00000013694_tx_6"; exon_id "3_32900915_32900941_-"; exonnum "6"; txlen "2548";
3	ENSEMBL114_rn	exon	32900915	32900941	4.63109090676234	-	.	gene_id "ENSRNOG00000013694"; transcript_id "ENSRNOG00000013694_tx_7"; exon_id "3_32900915_32900941_-"; exonnum "6"; txlen "2854";
3	ENSEMBL114_rn	exon	32900915	32900941	4.04499372763665	-	.	gene_id "ENSRNOG00000013694"; transcript_id "ENSRNOG00000013694_tx_8"; exon_id "3_32900915_32900941_-"; exonnum "6"; txlen "2564";
3	ENSEMBL114_rn	exon	32900915	32900941	3.8529536814574	-	.	gene_id "ENSRNOG00000013694"; transcript_id "ENSRNOG00000013694_tx_9"; exon_id "3_32900915_32900941_-"; exonnum "6"; txlen "2623";
3	ensembl	exon	32903199	32903371	0	-	.	gene_id "ENSRNOG00000013694"; gene_version "9"; transcript_id "ENSRNOT00000154885"; transcript_version "1"; exon_number "3"; gene_name "Ntng2"; gene_source "ensembl"; gene_biotype "protein_coding"; transcript_name "Ntng2-205"; transcript_source "ensembl"; transcript_biotype "protein_coding"; exon_id "ENSRNOE00000130730"; exon_version "1";
3	ensembl	CDS	32903199	32903371	0	-	1	gene_id "ENSRNOG00000013694"; gene_version "9"; transcript_id "ENSRNOT00000154885"; transcript_version "1"; exon_number "3"; gene_name "Ntng2"; gene_source "ensembl"; gene_biotype "protein_coding"; transcript_name "Ntng2-205"; transcript_source "ensembl"; transcript_biotype "protein_coding"; protein_id "ENSRNOP00000109134"; protein_version "1";
3	ensembl	exon	32903199	32903371	0	-	.	gene_id "ENSRNOG00000013694"; gene_version "9"; transcript_id "ENSRNOT00000105485"; transcript_version "2"; exon_number "3"; gene_name "Ntng2"; gene_source "ensembl"; gene_biotype "protein_coding"; transcript_name "Ntng2-204"; transcript_source "ensembl"; transcript_biotype "protein_coding"; exon_id "ENSRNOE00000130730"; exon_version "1"; tag "Ensembl_canonical";
3	ensembl	CDS	32903199	32903371	0	-	1	gene_id "ENSRNOG00000013694"; gene_version "9"; transcript_id "ENSRNOT00000105485"; transcript_version "2"; exon_number "3"; gene_name "Ntng2"; gene_source "ensembl"; gene_biotype "protein_coding"; transcript_name "Ntng2-204"; transcript_source "ensembl"; transcript_biotype "protein_coding"; protein_id "ENSRNOP00000081677"; protein_version "1"; tag "Ensembl_canonical";
3	ensembl	exon	32903199	32903371	0	-	.	gene_id "ENSRNOG00000013694"; gene_version "9"; transcript_id "ENSRNOT00000168308"; transcript_version "1"; exon_number "3"; gene_name "Ntng2"; gene_source "ensembl"; gene_biotype "protein_coding"; transcript_name "Ntng2-206"; transcript_source "ensembl"; transcript_biotype "protein_coding"; exon_id "ENSRNOE00000130730"; exon_version "1";
3	ensembl	CDS	32903199	32903371	0	-	1	gene_id "ENSRNOG00000013694"; gene_version "9"; transcript_id "ENSRNOT00000168308"; transcript_version "1"; exon_number "3"; gene_name "Ntng2"; gene_source "ensembl"; gene_biotype "protein_coding"; transcript_name "Ntng2-206"; transcript_source "ensembl"; transcript_biotype "protein_coding"; protein_id "ENSRNOP00000110361"; protein_version "1";
3	ensembl	exon	32903199	32903371	0	-	.	gene_id "ENSRNOG00000013694"; gene_version "9"; transcript_id "ENSRNOT00000097162"; transcript_version "2"; exon_number "3"; gene_name "Ntng2"; gene_source "ensembl"; gene_biotype "protein_coding"; transcript_name "Ntng2-203"; transcript_source "ensembl"; transcript_biotype "protein_coding"; exon_id "ENSRNOE00000130730"; exon_version "1";
3	ensembl	CDS	32903199	32903371	0	-	1	gene_id "ENSRNOG00000013694"; gene_version "9"; transcript_id "ENSRNOT00000097162"; transcript_version "2"; exon_number "3"; gene_name "Ntng2"; gene_source "ensembl"; gene_biotype "protein_coding"; transcript_name "Ntng2-203"; transcript_source "ensembl"; transcript_biotype "protein_coding"; protein_id "ENSRNOP00000090580"; protein_version "1";
3	ensembl	exon	32903199	32903371	0	-	.	gene_id "ENSRNOG00000013694"; gene_version "9"; transcript_id "ENSRNOT00000045919"; transcript_version "5"; exon_number "3"; gene_name "Ntng2"; gene_source "ensembl"; gene_biotype "protein_coding"; transcript_name "Ntng2-201"; transcript_source "ensembl"; transcript_biotype "protein_coding"; exon_id "ENSRNOE00000130730"; exon_version "1";
3	ensembl	CDS	32903199	32903371	0	-	1	gene_id "ENSRNOG00000013694"; gene_version "9"; transcript_id "ENSRNOT00000045919"; transcript_version "5"; exon_number "3"; gene_name "Ntng2"; gene_source "ensembl"; gene_biotype "protein_coding"; transcript_name "Ntng2-201"; transcript_source "ensembl"; transcript_biotype "protein_coding"; protein_id "ENSRNOP00000045926"; protein_version "2";
3	ensembl	exon	32903199	32903371	0	-	.	gene_id "ENSRNOG00000013694"; gene_version "9"; transcript_id "ENSRNOT00000082489"; transcript_version "3"; exon_number "3"; gene_name "Ntng2"; gene_source "ensembl"; gene_biotype "protein_coding"; transcript_name "Ntng2-202"; transcript_source "ensembl"; transcript_biotype "protein_coding"; exon_id "ENSRNOE00000130730"; exon_version "1";
3	ensembl	CDS	32903199	32903371	0	-	1	gene_id "ENSRNOG00000013694"; gene_version "9"; transcript_id "ENSRNOT00000082489"; transcript_version "3"; exon_number "3"; gene_name "Ntng2"; gene_source "ensembl"; gene_biotype "protein_coding"; transcript_name "Ntng2-202"; transcript_source "ensembl"; transcript_biotype "protein_coding"; protein_id "ENSRNOP00000073450"; protein_version "2";
3	ENSEMBL114_rn	exon	32903199	32903371	84.804864668184	-	.	gene_id "ENSRNOG00000013694"; transcript_id "ENSRNOG00000013694_tx_1"; exon_id "3_32903199_32903371_-"; exonnum "5"; txlen "2946";
3	ENSEMBL114_rn	exon	32903199	32903371	3.71604243357061	-	.	gene_id "ENSRNOG00000013694"; transcript_id "ENSRNOG00000013694_tx_10"; exon_id "3_32903199_32903371_-"; exonnum "5"; txlen "2879";
3	ENSEMBL114_rn	exon	32903199	32903371	2.84555840057223	-	.	gene_id "ENSRNOG00000013694"; transcript_id "ENSRNOG00000013694_tx_11"; exon_id "3_32903199_32903371_-"; exonnum "5"; txlen "2804";
3	ENSEMBL114_rn	exon	32903199	32903371	2.54204975650291	-	.	gene_id "ENSRNOG00000013694"; transcript_id "ENSRNOG00000013694_tx_12"; exon_id "3_32903199_32903371_-"; exonnum "5"; txlen "2779";
3	ENSEMBL114_rn	exon	32903199	32903371	1.87834896250498	-	.	gene_id "ENSRNOG00000013694"; transcript_id "ENSRNOG00000013694_tx_13"; exon_id "3_32903199_32903371_-"; exonnum "5"; txlen "2863";
3	ENSEMBL114_rn	exon	32903199	32903371	0.420439745715966	-	.	gene_id "ENSRNOG00000013694"; transcript_id "ENSRNOG00000013694_tx_14"; exon_id "3_32903199_32903371_-"; exonnum "6"; txlen "3679";
3	ENSEMBL114_rn	exon	32903199	32903371	0.323548281682657	-	.	gene_id "ENSRNOG00000013694"; transcript_id "ENSRNOG00000013694_tx_15"; exon_id "3_32903199_32903371_-"; exonnum "6"; txlen "3356";
3	ENSEMBL114_rn	exon	32903199	32903371	22.9290186523362	-	.	gene_id "ENSRNOG00000013694"; transcript_id "ENSRNOG00000013694_tx_2"; exon_id "3_32903199_32903371_-"; exonnum "5"; txlen "3261";
3	ENSEMBL114_rn	exon	32903199	32903371	10.5167866034388	-	.	gene_id "ENSRNOG00000013694"; transcript_id "ENSRNOG00000013694_tx_4"; exon_id "3_32903199_32903371_-"; exonnum "5"; txlen "3186";
3	ENSEMBL114_rn	exon	32903199	32903371	8.19595947755337	-	.	gene_id "ENSRNOG00000013694"; transcript_id "ENSRNOG00000013694_tx_5"; exon_id "3_32903199_32903371_-"; exonnum "5"; txlen "2539";
3	ENSEMBL114_rn	exon	32903199	32903371	7.637687894057	-	.	gene_id "ENSRNOG00000013694"; transcript_id "ENSRNOG00000013694_tx_6"; exon_id "3_32903199_32903371_-"; exonnum "5"; txlen "2548";
3	ENSEMBL114_rn	exon	32903199	32903371	4.63109090676234	-	.	gene_id "ENSRNOG00000013694"; transcript_id "ENSRNOG00000013694_tx_7"; exon_id "3_32903199_32903371_-"; exonnum "5"; txlen "2854";
3	ENSEMBL114_rn	exon	32903199	32903371	4.04499372763665	-	.	gene_id "ENSRNOG00000013694"; transcript_id "ENSRNOG00000013694_tx_8"; exon_id "3_32903199_32903371_-"; exonnum "5"; txlen "2564";
3	ENSEMBL114_rn	exon	32903199	32903371	3.8529536814574	-	.	gene_id "ENSRNOG00000013694"; transcript_id "ENSRNOG00000013694_tx_9"; exon_id "3_32903199_32903371_-"; exonnum "5"; txlen "2623";
3	sraer114_es	exon	32915566	32916373	1.16898866480703	-	.	gene_id "sraer114_gene_51012"; transcript_id "sraer114_gene_51012_tx_1"; exon_id "3_32915566_32916373_-"; exonnum "2"; txlen "1429";
3	sraer114_ss	exon	32916394	32917014	1.16898866480703	-	.	gene_id "sraer114_gene_51012"; transcript_id "sraer114_gene_51012_tx_1"; exon_id "3_32916394_32917014_-"; exonnum "1"; txlen "1429";
3	ensembl	exon	32923658	32924301	0	-	.	gene_id "ENSRNOG00000013694"; gene_version "9"; transcript_id "ENSRNOT00000154885"; transcript_version "1"; exon_number "2"; gene_name "Ntng2"; gene_source "ensembl"; gene_biotype "protein_coding"; transcript_name "Ntng2-205"; transcript_source "ensembl"; transcript_biotype "protein_coding"; exon_id "ENSRNOE00000130588"; exon_version "1";
3	ensembl	CDS	32923658	32924301	0	-	0	gene_id "ENSRNOG00000013694"; gene_version "9"; transcript_id "ENSRNOT00000154885"; transcript_version "1"; exon_number "2"; gene_name "Ntng2"; gene_source "ensembl"; gene_biotype "protein_coding"; transcript_name "Ntng2-205"; transcript_source "ensembl"; transcript_biotype "protein_coding"; protein_id "ENSRNOP00000109134"; protein_version "1";
3	ensembl	exon	32923658	32924301	0	-	.	gene_id "ENSRNOG00000013694"; gene_version "9"; transcript_id "ENSRNOT00000105485"; transcript_version "2"; exon_number "2"; gene_name "Ntng2"; gene_source "ensembl"; gene_biotype "protein_coding"; transcript_name "Ntng2-204"; transcript_source "ensembl"; transcript_biotype "protein_coding"; exon_id "ENSRNOE00000130588"; exon_version "1"; tag "Ensembl_canonical";
3	ensembl	CDS	32923658	32924301	0	-	0	gene_id "ENSRNOG00000013694"; gene_version "9"; transcript_id "ENSRNOT00000105485"; transcript_version "2"; exon_number "2"; gene_name "Ntng2"; gene_source "ensembl"; gene_biotype "protein_coding"; transcript_name "Ntng2-204"; transcript_source "ensembl"; transcript_biotype "protein_coding"; protein_id "ENSRNOP00000081677"; protein_version "1"; tag "Ensembl_canonical";
3	ensembl	exon	32923658	32924301	0	-	.	gene_id "ENSRNOG00000013694"; gene_version "9"; transcript_id "ENSRNOT00000168308"; transcript_version "1"; exon_number "2"; gene_name "Ntng2"; gene_source "ensembl"; gene_biotype "protein_coding"; transcript_name "Ntng2-206"; transcript_source "ensembl"; transcript_biotype "protein_coding"; exon_id "ENSRNOE00000130588"; exon_version "1";
3	ensembl	CDS	32923658	32924301	0	-	0	gene_id "ENSRNOG00000013694"; gene_version "9"; transcript_id "ENSRNOT00000168308"; transcript_version "1"; exon_number "2"; gene_name "Ntng2"; gene_source "ensembl"; gene_biotype "protein_coding"; transcript_name "Ntng2-206"; transcript_source "ensembl"; transcript_biotype "protein_coding"; protein_id "ENSRNOP00000110361"; protein_version "1";
3	ensembl	exon	32923658	32924301	0	-	.	gene_id "ENSRNOG00000013694"; gene_version "9"; transcript_id "ENSRNOT00000097162"; transcript_version "2"; exon_number "2"; gene_name "Ntng2"; gene_source "ensembl"; gene_biotype "protein_coding"; transcript_name "Ntng2-203"; transcript_source "ensembl"; transcript_biotype "protein_coding"; exon_id "ENSRNOE00000130588"; exon_version "1";
3	ensembl	CDS	32923658	32924301	0	-	0	gene_id "ENSRNOG00000013694"; gene_version "9"; transcript_id "ENSRNOT00000097162"; transcript_version "2"; exon_number "2"; gene_name "Ntng2"; gene_source "ensembl"; gene_biotype "protein_coding"; transcript_name "Ntng2-203"; transcript_source "ensembl"; transcript_biotype "protein_coding"; protein_id "ENSRNOP00000090580"; protein_version "1";
3	ensembl	exon	32923658	32924301	0	-	.	gene_id "ENSRNOG00000013694"; gene_version "9"; transcript_id "ENSRNOT00000045919"; transcript_version "5"; exon_number "2"; gene_name "Ntng2"; gene_source "ensembl"; gene_biotype "protein_coding"; transcript_name "Ntng2-201"; transcript_source "ensembl"; transcript_biotype "protein_coding"; exon_id "ENSRNOE00000130588"; exon_version "1";
3	ensembl	CDS	32923658	32924301	0	-	0	gene_id "ENSRNOG00000013694"; gene_version "9"; transcript_id "ENSRNOT00000045919"; transcript_version "5"; exon_number "2"; gene_name "Ntng2"; gene_source "ensembl"; gene_biotype "protein_coding"; transcript_name "Ntng2-201"; transcript_source "ensembl"; transcript_biotype "protein_coding"; protein_id "ENSRNOP00000045926"; protein_version "2";
3	ensembl	exon	32923658	32924301	0	-	.	gene_id "ENSRNOG00000013694"; gene_version "9"; transcript_id "ENSRNOT00000082489"; transcript_version "3"; exon_number "2"; gene_name "Ntng2"; gene_source "ensembl"; gene_biotype "protein_coding"; transcript_name "Ntng2-202"; transcript_source "ensembl"; transcript_biotype "protein_coding"; exon_id "ENSRNOE00000130588"; exon_version "1";
3	ensembl	CDS	32923658	32924301	0	-	0	gene_id "ENSRNOG00000013694"; gene_version "9"; transcript_id "ENSRNOT00000082489"; transcript_version "3"; exon_number "2"; gene_name "Ntng2"; gene_source "ensembl"; gene_biotype "protein_coding"; transcript_name "Ntng2-202"; transcript_source "ensembl"; transcript_biotype "protein_coding"; protein_id "ENSRNOP00000073450"; protein_version "2";
3	ENSEMBL114_rn	exon	32923658	32924301	84.804864668184	-	.	gene_id "ENSRNOG00000013694"; transcript_id "ENSRNOG00000013694_tx_1"; exon_id "3_32923658_32924301_-"; exonnum "4"; txlen "2946";
3	ENSEMBL114_rn	exon	32923658	32924301	3.71604243357061	-	.	gene_id "ENSRNOG00000013694"; transcript_id "ENSRNOG00000013694_tx_10"; exon_id "3_32923658_32924301_-"; exonnum "4"; txlen "2879";
3	ENSEMBL114_rn	exon	32923658	32924301	2.84555840057223	-	.	gene_id "ENSRNOG00000013694"; transcript_id "ENSRNOG00000013694_tx_11"; exon_id "3_32923658_32924301_-"; exonnum "4"; txlen "2804";
3	ENSEMBL114_rn	exon	32923658	32924301	2.54204975650291	-	.	gene_id "ENSRNOG00000013694"; transcript_id "ENSRNOG00000013694_tx_12"; exon_id "3_32923658_32924301_-"; exonnum "4"; txlen "2779";
3	ENSEMBL114_rn	exon	32923658	32924301	1.87834896250498	-	.	gene_id "ENSRNOG00000013694"; transcript_id "ENSRNOG00000013694_tx_13"; exon_id "3_32923658_32924301_-"; exonnum "4"; txlen "2863";
3	ENSEMBL114_rn	exon	32923658	32924301	0.420439745715966	-	.	gene_id "ENSRNOG00000013694"; transcript_id "ENSRNOG00000013694_tx_14"; exon_id "3_32923658_32924301_-"; exonnum "5"; txlen "3679";
3	ENSEMBL114_rn	exon	32923658	32924301	0.323548281682657	-	.	gene_id "ENSRNOG00000013694"; transcript_id "ENSRNOG00000013694_tx_15"; exon_id "3_32923658_32924301_-"; exonnum "5"; txlen "3356";
3	ENSEMBL114_rn	exon	32923658	32924301	22.9290186523362	-	.	gene_id "ENSRNOG00000013694"; transcript_id "ENSRNOG00000013694_tx_2"; exon_id "3_32923658_32924301_-"; exonnum "4"; txlen "3261";
3	ENSEMBL114_rn	exon	32923658	32924301	10.5167866034388	-	.	gene_id "ENSRNOG00000013694"; transcript_id "ENSRNOG00000013694_tx_4"; exon_id "3_32923658_32924301_-"; exonnum "4"; txlen "3186";
3	ENSEMBL114_rn	exon	32923658	32924301	8.19595947755337	-	.	gene_id "ENSRNOG00000013694"; transcript_id "ENSRNOG00000013694_tx_5"; exon_id "3_32923658_32924301_-"; exonnum "4"; txlen "2539";
3	ENSEMBL114_rn	exon	32923658	32924301	7.637687894057	-	.	gene_id "ENSRNOG00000013694"; transcript_id "ENSRNOG00000013694_tx_6"; exon_id "3_32923658_32924301_-"; exonnum "4"; txlen "2548";
3	ENSEMBL114_rn	exon	32923658	32924301	4.63109090676234	-	.	gene_id "ENSRNOG00000013694"; transcript_id "ENSRNOG00000013694_tx_7"; exon_id "3_32923658_32924301_-"; exonnum "4"; txlen "2854";
3	ENSEMBL114_rn	exon	32923658	32924301	4.04499372763665	-	.	gene_id "ENSRNOG00000013694"; transcript_id "ENSRNOG00000013694_tx_8"; exon_id "3_32923658_32924301_-"; exonnum "4"; txlen "2564";
3	ENSEMBL114_rn	exon	32923658	32924301	3.8529536814574	-	.	gene_id "ENSRNOG00000013694"; transcript_id "ENSRNOG00000013694_tx_9"; exon_id "3_32923658_32924301_-"; exonnum "4"; txlen "2623";
3	sraer114_mid	exon	32928297	32928714	0.420439745715966	-	.	gene_id "ENSRNOG00000013694"; transcript_id "ENSRNOG00000013694_tx_14"; exon_id "3_32928297_32928714_-"; exonnum "4"; txlen "3679";
3	sraer114_mid	exon	32928297	32928714	0.323548281682657	-	.	gene_id "ENSRNOG00000013694"; transcript_id "ENSRNOG00000013694_tx_15"; exon_id "3_32928297_32928714_-"; exonnum "4"; txlen "3356";
3	ensembl	CDS	32934636	32934761	0	-	0	gene_id "ENSRNOG00000013694"; gene_version "9"; transcript_id "ENSRNOT00000154885"; transcript_version "1"; exon_number "1"; gene_name "Ntng2"; gene_source "ensembl"; gene_biotype "protein_coding"; transcript_name "Ntng2-205"; transcript_source "ensembl"; transcript_biotype "protein_coding"; protein_id "ENSRNOP00000109134"; protein_version "1";
3	ensembl	exon	32934636	32934901	0	-	.	gene_id "ENSRNOG00000013694"; gene_version "9"; transcript_id "ENSRNOT00000154885"; transcript_version "1"; exon_number "1"; gene_name "Ntng2"; gene_source "ensembl"; gene_biotype "protein_coding"; transcript_name "Ntng2-205"; transcript_source "ensembl"; transcript_biotype "protein_coding"; exon_id "ENSRNOE00000744978"; exon_version "1";
3	ensembl	start_codon	32934759	32934761	0	-	0	gene_id "ENSRNOG00000013694"; gene_version "9"; transcript_id "ENSRNOT00000154885"; transcript_version "1"; exon_number "1"; gene_name "Ntng2"; gene_source "ensembl"; gene_biotype "protein_coding"; transcript_name "Ntng2-205"; transcript_source "ensembl"; transcript_biotype "protein_coding";
3	ensembl	five_prime_utr	32934762	32934901	0	-	.	gene_id "ENSRNOG00000013694"; gene_version "9"; transcript_id "ENSRNOT00000154885"; transcript_version "1"; gene_name "Ntng2"; gene_source "ensembl"; gene_biotype "protein_coding"; transcript_name "Ntng2-205"; transcript_source "ensembl"; transcript_biotype "protein_coding";
3	ensembl	CDS	32943375	32943587	0	-	0	gene_id "ENSRNOG00000013694"; gene_version "9"; transcript_id "ENSRNOT00000105485"; transcript_version "2"; exon_number "1"; gene_name "Ntng2"; gene_source "ensembl"; gene_biotype "protein_coding"; transcript_name "Ntng2-204"; transcript_source "ensembl"; transcript_biotype "protein_coding"; protein_id "ENSRNOP00000081677"; protein_version "1"; tag "Ensembl_canonical";
3	ensembl	CDS	32943375	32943587	0	-	0	gene_id "ENSRNOG00000013694"; gene_version "9"; transcript_id "ENSRNOT00000168308"; transcript_version "1"; exon_number "1"; gene_name "Ntng2"; gene_source "ensembl"; gene_biotype "protein_coding"; transcript_name "Ntng2-206"; transcript_source "ensembl"; transcript_biotype "protein_coding"; protein_id "ENSRNOP00000110361"; protein_version "1";
3	ensembl	CDS	32943375	32943587	0	-	0	gene_id "ENSRNOG00000013694"; gene_version "9"; transcript_id "ENSRNOT00000097162"; transcript_version "2"; exon_number "1"; gene_name "Ntng2"; gene_source "ensembl"; gene_biotype "protein_coding"; transcript_name "Ntng2-203"; transcript_source "ensembl"; transcript_biotype "protein_coding"; protein_id "ENSRNOP00000090580"; protein_version "1";
3	ensembl	CDS	32943375	32943587	0	-	0	gene_id "ENSRNOG00000013694"; gene_version "9"; transcript_id "ENSRNOT00000045919"; transcript_version "5"; exon_number "1"; gene_name "Ntng2"; gene_source "ensembl"; gene_biotype "protein_coding"; transcript_name "Ntng2-201"; transcript_source "ensembl"; transcript_biotype "protein_coding"; protein_id "ENSRNOP00000045926"; protein_version "2";
3	ensembl	CDS	32943375	32943587	0	-	0	gene_id "ENSRNOG00000013694"; gene_version "9"; transcript_id "ENSRNOT00000082489"; transcript_version "3"; exon_number "1"; gene_name "Ntng2"; gene_source "ensembl"; gene_biotype "protein_coding"; transcript_name "Ntng2-202"; transcript_source "ensembl"; transcript_biotype "protein_coding"; protein_id "ENSRNOP00000073450"; protein_version "2";
3	ensembl	exon	32943375	32943821	0	-	.	gene_id "ENSRNOG00000013694"; gene_version "9"; transcript_id "ENSRNOT00000105485"; transcript_version "2"; exon_number "1"; gene_name "Ntng2"; gene_source "ensembl"; gene_biotype "protein_coding"; transcript_name "Ntng2-204"; transcript_source "ensembl"; transcript_biotype "protein_coding"; exon_id "ENSRNOE00000362246"; exon_version "3"; tag "Ensembl_canonical";
3	ensembl	exon	32943375	32943821	0	-	.	gene_id "ENSRNOG00000013694"; gene_version "9"; transcript_id "ENSRNOT00000168308"; transcript_version "1"; exon_number "1"; gene_name "Ntng2"; gene_source "ensembl"; gene_biotype "protein_coding"; transcript_name "Ntng2-206"; transcript_source "ensembl"; transcript_biotype "protein_coding"; exon_id "ENSRNOE00000362246"; exon_version "3";
3	ensembl	exon	32943375	32943821	0	-	.	gene_id "ENSRNOG00000013694"; gene_version "9"; transcript_id "ENSRNOT00000097162"; transcript_version "2"; exon_number "1"; gene_name "Ntng2"; gene_source "ensembl"; gene_biotype "protein_coding"; transcript_name "Ntng2-203"; transcript_source "ensembl"; transcript_biotype "protein_coding"; exon_id "ENSRNOE00000362246"; exon_version "3";
3	ensembl	exon	32943375	32943821	0	-	.	gene_id "ENSRNOG00000013694"; gene_version "9"; transcript_id "ENSRNOT00000045919"; transcript_version "5"; exon_number "1"; gene_name "Ntng2"; gene_source "ensembl"; gene_biotype "protein_coding"; transcript_name "Ntng2-201"; transcript_source "ensembl"; transcript_biotype "protein_coding"; exon_id "ENSRNOE00000362246"; exon_version "3";
3	ensembl	exon	32943375	32943821	0	-	.	gene_id "ENSRNOG00000013694"; gene_version "9"; transcript_id "ENSRNOT00000082489"; transcript_version "3"; exon_number "1"; gene_name "Ntng2"; gene_source "ensembl"; gene_biotype "protein_coding"; transcript_name "Ntng2-202"; transcript_source "ensembl"; transcript_biotype "protein_coding"; exon_id "ENSRNOE00000362246"; exon_version "3";
3	sraer114_mid	exon	32943375	32944061	84.804864668184	-	.	gene_id "ENSRNOG00000013694"; transcript_id "ENSRNOG00000013694_tx_1"; exon_id "3_32943375_32944061_-"; exonnum "3"; txlen "2946";
3	sraer114_mid	exon	32943375	32944061	3.71604243357061	-	.	gene_id "ENSRNOG00000013694"; transcript_id "ENSRNOG00000013694_tx_10"; exon_id "3_32943375_32944061_-"; exonnum "3"; txlen "2879";
3	sraer114_mid	exon	32943375	32944061	2.84555840057223	-	.	gene_id "ENSRNOG00000013694"; transcript_id "ENSRNOG00000013694_tx_11"; exon_id "3_32943375_32944061_-"; exonnum "3"; txlen "2804";
3	sraer114_mid	exon	32943375	32944061	2.54204975650291	-	.	gene_id "ENSRNOG00000013694"; transcript_id "ENSRNOG00000013694_tx_12"; exon_id "3_32943375_32944061_-"; exonnum "3"; txlen "2779";
3	sraer114_mid	exon	32943375	32944061	1.87834896250498	-	.	gene_id "ENSRNOG00000013694"; transcript_id "ENSRNOG00000013694_tx_13"; exon_id "3_32943375_32944061_-"; exonnum "3"; txlen "2863";
3	sraer114_mid	exon	32943375	32944061	0.420439745715966	-	.	gene_id "ENSRNOG00000013694"; transcript_id "ENSRNOG00000013694_tx_14"; exon_id "3_32943375_32944061_-"; exonnum "3"; txlen "3679";
3	sraer114_mid	exon	32943375	32944061	0.323548281682657	-	.	gene_id "ENSRNOG00000013694"; transcript_id "ENSRNOG00000013694_tx_15"; exon_id "3_32943375_32944061_-"; exonnum "3"; txlen "3356";
3	sraer114_mid	exon	32943375	32944061	22.9290186523362	-	.	gene_id "ENSRNOG00000013694"; transcript_id "ENSRNOG00000013694_tx_2"; exon_id "3_32943375_32944061_-"; exonnum "3"; txlen "3261";
3	sraer114_mid	exon	32943375	32944061	10.5167866034388	-	.	gene_id "ENSRNOG00000013694"; transcript_id "ENSRNOG00000013694_tx_4"; exon_id "3_32943375_32944061_-"; exonnum "3"; txlen "3186";
3	sraer114_mid	exon	32943375	32944061	8.19595947755337	-	.	gene_id "ENSRNOG00000013694"; transcript_id "ENSRNOG00000013694_tx_5"; exon_id "3_32943375_32944061_-"; exonnum "3"; txlen "2539";
3	sraer114_mid	exon	32943375	32944061	7.637687894057	-	.	gene_id "ENSRNOG00000013694"; transcript_id "ENSRNOG00000013694_tx_6"; exon_id "3_32943375_32944061_-"; exonnum "3"; txlen "2548";
3	sraer114_mid	exon	32943375	32944061	4.63109090676234	-	.	gene_id "ENSRNOG00000013694"; transcript_id "ENSRNOG00000013694_tx_7"; exon_id "3_32943375_32944061_-"; exonnum "3"; txlen "2854";
3	sraer114_mid	exon	32943375	32944061	4.04499372763665	-	.	gene_id "ENSRNOG00000013694"; transcript_id "ENSRNOG00000013694_tx_8"; exon_id "3_32943375_32944061_-"; exonnum "3"; txlen "2564";
3	sraer114_mid	exon	32943375	32944061	3.8529536814574	-	.	gene_id "ENSRNOG00000013694"; transcript_id "ENSRNOG00000013694_tx_9"; exon_id "3_32943375_32944061_-"; exonnum "3"; txlen "2623";
3	ensembl	start_codon	32943585	32943587	0	-	0	gene_id "ENSRNOG00000013694"; gene_version "9"; transcript_id "ENSRNOT00000105485"; transcript_version "2"; exon_number "1"; gene_name "Ntng2"; gene_source "ensembl"; gene_biotype "protein_coding"; transcript_name "Ntng2-204"; transcript_source "ensembl"; transcript_biotype "protein_coding"; tag "Ensembl_canonical";
3	ensembl	start_codon	32943585	32943587	0	-	0	gene_id "ENSRNOG00000013694"; gene_version "9"; transcript_id "ENSRNOT00000168308"; transcript_version "1"; exon_number "1"; gene_name "Ntng2"; gene_source "ensembl"; gene_biotype "protein_coding"; transcript_name "Ntng2-206"; transcript_source "ensembl"; transcript_biotype "protein_coding";
3	ensembl	start_codon	32943585	32943587	0	-	0	gene_id "ENSRNOG00000013694"; gene_version "9"; transcript_id "ENSRNOT00000097162"; transcript_version "2"; exon_number "1"; gene_name "Ntng2"; gene_source "ensembl"; gene_biotype "protein_coding"; transcript_name "Ntng2-203"; transcript_source "ensembl"; transcript_biotype "protein_coding";
3	ensembl	start_codon	32943585	32943587	0	-	0	gene_id "ENSRNOG00000013694"; gene_version "9"; transcript_id "ENSRNOT00000045919"; transcript_version "5"; exon_number "1"; gene_name "Ntng2"; gene_source "ensembl"; gene_biotype "protein_coding"; transcript_name "Ntng2-201"; transcript_source "ensembl"; transcript_biotype "protein_coding";
3	ensembl	start_codon	32943585	32943587	0	-	0	gene_id "ENSRNOG00000013694"; gene_version "9"; transcript_id "ENSRNOT00000082489"; transcript_version "3"; exon_number "1"; gene_name "Ntng2"; gene_source "ensembl"; gene_biotype "protein_coding"; transcript_name "Ntng2-202"; transcript_source "ensembl"; transcript_biotype "protein_coding";
3	ensembl	five_prime_utr	32943588	32943821	0	-	.	gene_id "ENSRNOG00000013694"; gene_version "9"; transcript_id "ENSRNOT00000105485"; transcript_version "2"; gene_name "Ntng2"; gene_source "ensembl"; gene_biotype "protein_coding"; transcript_name "Ntng2-204"; transcript_source "ensembl"; transcript_biotype "protein_coding"; tag "Ensembl_canonical";
3	ensembl	five_prime_utr	32943588	32943821	0	-	.	gene_id "ENSRNOG00000013694"; gene_version "9"; transcript_id "ENSRNOT00000168308"; transcript_version "1"; gene_name "Ntng2"; gene_source "ensembl"; gene_biotype "protein_coding"; transcript_name "Ntng2-206"; transcript_source "ensembl"; transcript_biotype "protein_coding";
3	ensembl	five_prime_utr	32943588	32943821	0	-	.	gene_id "ENSRNOG00000013694"; gene_version "9"; transcript_id "ENSRNOT00000097162"; transcript_version "2"; gene_name "Ntng2"; gene_source "ensembl"; gene_biotype "protein_coding"; transcript_name "Ntng2-203"; transcript_source "ensembl"; transcript_biotype "protein_coding";
3	ensembl	five_prime_utr	32943588	32943821	0	-	.	gene_id "ENSRNOG00000013694"; gene_version "9"; transcript_id "ENSRNOT00000045919"; transcript_version "5"; gene_name "Ntng2"; gene_source "ensembl"; gene_biotype "protein_coding"; transcript_name "Ntng2-201"; transcript_source "ensembl"; transcript_biotype "protein_coding";
3	ensembl	five_prime_utr	32943588	32943821	0	-	.	gene_id "ENSRNOG00000013694"; gene_version "9"; transcript_id "ENSRNOT00000082489"; transcript_version "3"; gene_name "Ntng2"; gene_source "ensembl"; gene_biotype "protein_coding"; transcript_name "Ntng2-202"; transcript_source "ensembl"; transcript_biotype "protein_coding";
3	sraer114_mid	exon	32944319	32944453	84.804864668184	-	.	gene_id "ENSRNOG00000013694"; transcript_id "ENSRNOG00000013694_tx_1"; exon_id "3_32944319_32944453_-"; exonnum "2"; txlen "2946";
3	sraer114_mid	exon	32944319	32944453	3.71604243357061	-	.	gene_id "ENSRNOG00000013694"; transcript_id "ENSRNOG00000013694_tx_10"; exon_id "3_32944319_32944453_-"; exonnum "2"; txlen "2879";
3	sraer114_mid	exon	32944319	32944453	2.84555840057223	-	.	gene_id "ENSRNOG00000013694"; transcript_id "ENSRNOG00000013694_tx_11"; exon_id "3_32944319_32944453_-"; exonnum "2"; txlen "2804";
3	sraer114_mid	exon	32944319	32944453	2.54204975650291	-	.	gene_id "ENSRNOG00000013694"; transcript_id "ENSRNOG00000013694_tx_12"; exon_id "3_32944319_32944453_-"; exonnum "2"; txlen "2779";
3	sraer114_mid	exon	32944319	32944453	1.87834896250498	-	.	gene_id "ENSRNOG00000013694"; transcript_id "ENSRNOG00000013694_tx_13"; exon_id "3_32944319_32944453_-"; exonnum "2"; txlen "2863";
3	sraer114_mid	exon	32944319	32944453	0.420439745715966	-	.	gene_id "ENSRNOG00000013694"; transcript_id "ENSRNOG00000013694_tx_14"; exon_id "3_32944319_32944453_-"; exonnum "2"; txlen "3679";
3	sraer114_mid	exon	32944319	32944453	0.323548281682657	-	.	gene_id "ENSRNOG00000013694"; transcript_id "ENSRNOG00000013694_tx_15"; exon_id "3_32944319_32944453_-"; exonnum "2"; txlen "3356";
3	sraer114_mid	exon	32944319	32944453	22.9290186523362	-	.	gene_id "ENSRNOG00000013694"; transcript_id "ENSRNOG00000013694_tx_2"; exon_id "3_32944319_32944453_-"; exonnum "2"; txlen "3261";
3	sraer114_mid	exon	32944319	32944453	10.5167866034388	-	.	gene_id "ENSRNOG00000013694"; transcript_id "ENSRNOG00000013694_tx_4"; exon_id "3_32944319_32944453_-"; exonnum "2"; txlen "3186";
3	sraer114_mid	exon	32944319	32944453	8.19595947755337	-	.	gene_id "ENSRNOG00000013694"; transcript_id "ENSRNOG00000013694_tx_5"; exon_id "3_32944319_32944453_-"; exonnum "2"; txlen "2539";
3	sraer114_mid	exon	32944319	32944453	7.637687894057	-	.	gene_id "ENSRNOG00000013694"; transcript_id "ENSRNOG00000013694_tx_6"; exon_id "3_32944319_32944453_-"; exonnum "2"; txlen "2548";
3	sraer114_mid	exon	32944319	32944453	4.63109090676234	-	.	gene_id "ENSRNOG00000013694"; transcript_id "ENSRNOG00000013694_tx_7"; exon_id "3_32944319_32944453_-"; exonnum "2"; txlen "2854";
3	sraer114_mid	exon	32944319	32944453	4.04499372763665	-	.	gene_id "ENSRNOG00000013694"; transcript_id "ENSRNOG00000013694_tx_8"; exon_id "3_32944319_32944453_-"; exonnum "2"; txlen "2564";
3	sraer114_mid	exon	32944319	32944453	3.8529536814574	-	.	gene_id "ENSRNOG00000013694"; transcript_id "ENSRNOG00000013694_tx_9"; exon_id "3_32944319_32944453_-"; exonnum "2"; txlen "2623";
3	sraer114_ss	exon	32946896	32946987	2.54204975650291	-	.	gene_id "ENSRNOG00000013694"; transcript_id "ENSRNOG00000013694_tx_12"; exon_id "3_32946896_32946987_-"; exonnum "1"; txlen "2779";
3	sraer114_ss	exon	32946896	32946987	8.19595947755337	-	.	gene_id "ENSRNOG00000013694"; transcript_id "ENSRNOG00000013694_tx_5"; exon_id "3_32946896_32946987_-"; exonnum "1"; txlen "2539";
3	sraer114_ss	exon	32946896	32946987	4.63109090676234	-	.	gene_id "ENSRNOG00000013694"; transcript_id "ENSRNOG00000013694_tx_7"; exon_id "3_32946896_32946987_-"; exonnum "1"; txlen "2854";
3	sraer114_ss	exon	32947433	32947533	1.87834896250498	-	.	gene_id "ENSRNOG00000013694"; transcript_id "ENSRNOG00000013694_tx_13"; exon_id "3_32947433_32947533_-"; exonnum "1"; txlen "2863";
3	sraer114_ss	exon	32947433	32947533	7.637687894057	-	.	gene_id "ENSRNOG00000013694"; transcript_id "ENSRNOG00000013694_tx_6"; exon_id "3_32947433_32947533_-"; exonnum "1"; txlen "2548";
3	sraer114_ss	exon	32947823	32947939	3.71604243357061	-	.	gene_id "ENSRNOG00000013694"; transcript_id "ENSRNOG00000013694_tx_10"; exon_id "3_32947823_32947939_-"; exonnum "1"; txlen "2879";
3	sraer114_ss	exon	32947823	32947939	2.84555840057223	-	.	gene_id "ENSRNOG00000013694"; transcript_id "ENSRNOG00000013694_tx_11"; exon_id "3_32947823_32947939_-"; exonnum "1"; txlen "2804";
3	sraer114_ss	exon	32947823	32947939	4.04499372763665	-	.	gene_id "ENSRNOG00000013694"; transcript_id "ENSRNOG00000013694_tx_8"; exon_id "3_32947823_32947939_-"; exonnum "1"; txlen "2564";
3	sraer114_ss	exon	32948028	32948526	84.804864668184	-	.	gene_id "ENSRNOG00000013694"; transcript_id "ENSRNOG00000013694_tx_1"; exon_id "3_32948028_32948526_-"; exonnum "1"; txlen "2946";
3	sraer114_ss	exon	32948028	32948526	0.420439745715966	-	.	gene_id "ENSRNOG00000013694"; transcript_id "ENSRNOG00000013694_tx_14"; exon_id "3_32948028_32948526_-"; exonnum "1"; txlen "3679";
3	sraer114_ss	exon	32948028	32948526	22.9290186523362	-	.	gene_id "ENSRNOG00000013694"; transcript_id "ENSRNOG00000013694_tx_2"; exon_id "3_32948028_32948526_-"; exonnum "1"; txlen "3261";
3	sraer114_ss	exon	32948028	32948526	10.5167866034388	-	.	gene_id "ENSRNOG00000013694"; transcript_id "ENSRNOG00000013694_tx_4"; exon_id "3_32948028_32948526_-"; exonnum "1"; txlen "3186";
3	sraer114_ss	exon	32948513	32948688	0.323548281682657	-	.	gene_id "ENSRNOG00000013694"; transcript_id "ENSRNOG00000013694_tx_15"; exon_id "3_32948513_32948688_-"; exonnum "1"; txlen "3356";
3	sraer114_ss	exon	32948513	32948688	3.8529536814574	-	.	gene_id "ENSRNOG00000013694"; transcript_id "ENSRNOG00000013694_tx_9"; exon_id "3_32948513_32948688_-"; exonnum "1"; txlen "2623";
3	sraer114_es	exon	33032831	33033352	0.167787829884665	-	.	gene_id "sraer114_gene_57028"; transcript_id "sraer114_gene_57028_tx_1"; exon_id "3_33032831_33033352_-"; exonnum "3"; txlen "1212";
3	sraer114_es	exon	33035452	33035568	0.0910311049949415	-	.	gene_id "sraer114_gene_57028"; transcript_id "sraer114_gene_57028_tx_2"; exon_id "3_33035452_33035568_-"; exonnum "3"; txlen "807";
3	sraer114_es	exon	33035505	33035564	0.048860005344986	-	.	gene_id "sraer114_gene_57028"; transcript_id "sraer114_gene_57028_tx_3"; exon_id "3_33035505_33035564_-"; exonnum "3"; txlen "750";
3	sraer114_mid	exon	33036234	33036360	0.167787829884665	-	.	gene_id "sraer114_gene_57028"; transcript_id "sraer114_gene_57028_tx_1"; exon_id "3_33036234_33036360_-"; exonnum "2"; txlen "1212";
3	sraer114_mid	exon	33036234	33036360	0.0910311049949415	-	.	gene_id "sraer114_gene_57028"; transcript_id "sraer114_gene_57028_tx_2"; exon_id "3_33036234_33036360_-"; exonnum "2"; txlen "807";
3	sraer114_mid	exon	33036234	33036360	0.048860005344986	-	.	gene_id "sraer114_gene_57028"; transcript_id "sraer114_gene_57028_tx_3"; exon_id "3_33036234_33036360_-"; exonnum "2"; txlen "750";
3	sraer114_ss	exon	33038403	33038965	0.167787829884665	-	.	gene_id "sraer114_gene_57028"; transcript_id "sraer114_gene_57028_tx_1"; exon_id "3_33038403_33038965_-"; exonnum "1"; txlen "1212";
3	sraer114_ss	exon	33038403	33038965	0.0910311049949415	-	.	gene_id "sraer114_gene_57028"; transcript_id "sraer114_gene_57028_tx_2"; exon_id "3_33038403_33038965_-"; exonnum "1"; txlen "807";
3	sraer114_ss	exon	33038403	33038965	0.048860005344986	-	.	gene_id "sraer114_gene_57028"; transcript_id "sraer114_gene_57028_tx_3"; exon_id "3_33038403_33038965_-"; exonnum "1"; txlen "750";
3	sraer114_es	exon	33165530	33166915	0.221653120964037	-	.	gene_id "sraer114_gene_51013"; transcript_id "sraer114_gene_51013_tx_1"; exon_id "3_33165530_33166915_-"; exonnum "2"; txlen "1597";
3	sraer114_ss	exon	33170748	33170958	0.221653120964037	-	.	gene_id "sraer114_gene_51013"; transcript_id "sraer114_gene_51013_tx_1"; exon_id "3_33170748_33170958_-"; exonnum "1"; txlen "1597";
3	sraer114_es	exon	33210350	33210606	0.00586762845718582	-	.	gene_id "sraer114_gene_57029"; transcript_id "sraer114_gene_57029_tx_2"; exon_id "3_33210350_33210606_-"; exonnum "3"; txlen "607";
3	sraer114_mid	exon	33212643	33212865	0.00586762845718582	-	.	gene_id "sraer114_gene_57029"; transcript_id "sraer114_gene_57029_tx_2"; exon_id "3_33212643_33212865_-"; exonnum "2"; txlen "607";
3	sraer114_ss	exon	33214850	33214976	0.00586762845718582	-	.	gene_id "sraer114_gene_57029"; transcript_id "sraer114_gene_57029_tx_2"; exon_id "3_33214850_33214976_-"; exonnum "1"; txlen "607";
3	sraer114_es	exon	33241673	33242441	0.00308860440090374	-	.	gene_id "sraer114_gene_51014"; transcript_id "sraer114_gene_51014_tx_1"; exon_id "3_33241673_33242441_-"; exonnum "4"; txlen "1163";
3	sraer114_mid	exon	33243634	33243741	0.00308860440090374	-	.	gene_id "sraer114_gene_51014"; transcript_id "sraer114_gene_51014_tx_1"; exon_id "3_33243634_33243741_-"; exonnum "3"; txlen "1163";
3	sraer114_mid	exon	33244803	33245027	0.00308860440090374	-	.	gene_id "sraer114_gene_51014"; transcript_id "sraer114_gene_51014_tx_1"; exon_id "3_33244803_33245027_-"; exonnum "2"; txlen "1163";
3	sraer114_ss	exon	33245293	33245353	0.00308860440090374	-	.	gene_id "sraer114_gene_51014"; transcript_id "sraer114_gene_51014_tx_1"; exon_id "3_33245293_33245353_-"; exonnum "1"; txlen "1163";
3	sraer114_mid	exon	33304574	33304687	0.0366614181990343	-	.	gene_id "sraer114_gene_61794"; transcript_id "sraer114_gene_61794_tx_2"; exon_id "3_33304574_33304687_-"; exonnum "3"; txlen "558";
3	sraer114_mid	exon	33305461	33305716	0.0366614181990343	-	.	gene_id "sraer114_gene_61794"; transcript_id "sraer114_gene_61794_tx_2"; exon_id "3_33305461_33305716_-"; exonnum "2"; txlen "558";
3	sraer114_ss	exon	33306965	33307152	0.0366614181990343	-	.	gene_id "sraer114_gene_61794"; transcript_id "sraer114_gene_61794_tx_2"; exon_id "3_33306965_33307152_-"; exonnum "1"; txlen "558";
3	sraer114_es	exon	33333185	33333425	0.0976942238171236	-	.	gene_id "sraer114_gene_45161"; transcript_id "sraer114_gene_45161_tx_1"; exon_id "3_33333185_33333425_-"; exonnum "3"; txlen "938";
3	sraer114_mid	exon	33334515	33334575	0.0976942238171236	-	.	gene_id "sraer114_gene_45161"; transcript_id "sraer114_gene_45161_tx_1"; exon_id "3_33334515_33334575_-"; exonnum "2"; txlen "938";
3	sraer114_mid	exon	33335635	33336270	0.0976942238171236	-	.	gene_id "sraer114_gene_45161"; transcript_id "sraer114_gene_45161_tx_1"; exon_id "3_33335635_33336270_-"; exonnum "1"; txlen "938";
3	sraer114_es	exon	33360570	33360840	1.01372295783398	-	.	gene_id "sraer114_gene_60701"; transcript_id "sraer114_gene_60701_tx_1"; exon_id "3_33360570_33360840_-"; exonnum "2"; txlen "735";
3	sraer114_es	exon	33364399	33364463	0.0442651368553761	-	.	gene_id "sraer114_gene_60701"; transcript_id "sraer114_gene_60701_tx_3"; exon_id "3_33364399_33364463_-"; exonnum "2"; txlen "529";
3	sraer114_ss	exon	33369050	33369513	1.01372295783398	-	.	gene_id "sraer114_gene_60701"; transcript_id "sraer114_gene_60701_tx_1"; exon_id "3_33369050_33369513_-"; exonnum "1"; txlen "735";
3	sraer114_ss	exon	33369050	33369513	0.0442651368553761	-	.	gene_id "sraer114_gene_60701"; transcript_id "sraer114_gene_60701_tx_3"; exon_id "3_33369050_33369513_-"; exonnum "1"; txlen "529";
3	ensembl	three_prime_utr	33418578	33419578	0	-	.	gene_id "ENSRNOG00000046655"; gene_version "3"; transcript_id "ENSRNOT00000148897"; transcript_version "1"; gene_name "Prrt1b"; gene_source "ensembl"; gene_biotype "protein_coding"; transcript_name "Prrt1b-202"; transcript_source "ensembl"; transcript_biotype "protein_coding";
3	ensembl	exon	33418578	33419728	0	-	.	gene_id "ENSRNOG00000046655"; gene_version "3"; transcript_id "ENSRNOT00000148897"; transcript_version "1"; exon_number "4"; gene_name "Prrt1b"; gene_source "ensembl"; gene_biotype "protein_coding"; transcript_name "Prrt1b-202"; transcript_source "ensembl"; transcript_biotype "protein_coding"; exon_id "ENSRNOE00000817689"; exon_version "1";
3	ensembl	gene	33418578	33426725	0	-	.	gene_id "ENSRNOG00000046655"; gene_version "3"; gene_name "Prrt1b"; gene_source "ensembl"; gene_biotype "protein_coding";
3	ensembl	transcript	33418578	33426725	0	-	.	gene_id "ENSRNOG00000046655"; gene_version "3"; transcript_id "ENSRNOT00000148897"; transcript_version "1"; gene_name "Prrt1b"; gene_source "ensembl"; gene_biotype "protein_coding"; transcript_name "Prrt1b-202"; transcript_source "ensembl"; transcript_biotype "protein_coding";
3	ensembl	three_prime_utr	33419149	33419578	0	-	.	gene_id "ENSRNOG00000046655"; gene_version "3"; transcript_id "ENSRNOT00000074482"; transcript_version "3"; gene_name "Prrt1b"; gene_source "ensembl"; gene_biotype "protein_coding"; transcript_name "Prrt1b-201"; transcript_source "ensembl"; transcript_biotype "protein_coding"; tag "Ensembl_canonical";
3	ensembl	exon	33419149	33419728	0	-	.	gene_id "ENSRNOG00000046655"; gene_version "3"; transcript_id "ENSRNOT00000074482"; transcript_version "3"; exon_number "4"; gene_name "Prrt1b"; gene_source "ensembl"; gene_biotype "protein_coding"; transcript_name "Prrt1b-201"; transcript_source "ensembl"; transcript_biotype "protein_coding"; exon_id "ENSRNOE00000717645"; exon_version "1"; tag "Ensembl_canonical";
3	ensembl	transcript	33419149	33422573	0	-	.	gene_id "ENSRNOG00000046655"; gene_version "3"; transcript_id "ENSRNOT00000074482"; transcript_version "3"; gene_name "Prrt1b"; gene_source "ensembl"; gene_biotype "protein_coding"; transcript_name "Prrt1b-201"; transcript_source "ensembl"; transcript_biotype "protein_coding"; tag "Ensembl_canonical";
3	ensembl	stop_codon	33419579	33419581	0	-	0	gene_id "ENSRNOG00000046655"; gene_version "3"; transcript_id "ENSRNOT00000074482"; transcript_version "3"; exon_number "4"; gene_name "Prrt1b"; gene_source "ensembl"; gene_biotype "protein_coding"; transcript_name "Prrt1b-201"; transcript_source "ensembl"; transcript_biotype "protein_coding"; tag "Ensembl_canonical";
3	ensembl	stop_codon	33419579	33419581	0	-	0	gene_id "ENSRNOG00000046655"; gene_version "3"; transcript_id "ENSRNOT00000148897"; transcript_version "1"; exon_number "4"; gene_name "Prrt1b"; gene_source "ensembl"; gene_biotype "protein_coding"; transcript_name "Prrt1b-202"; transcript_source "ensembl"; transcript_biotype "protein_coding";
3	ensembl	CDS	33419582	33419728	0	-	0	gene_id "ENSRNOG00000046655"; gene_version "3"; transcript_id "ENSRNOT00000074482"; transcript_version "3"; exon_number "4"; gene_name "Prrt1b"; gene_source "ensembl"; gene_biotype "protein_coding"; transcript_name "Prrt1b-201"; transcript_source "ensembl"; transcript_biotype "protein_coding"; protein_id "ENSRNOP00000067363"; protein_version "3"; tag "Ensembl_canonical";
3	ensembl	CDS	33419582	33419728	0	-	0	gene_id "ENSRNOG00000046655"; gene_version "3"; transcript_id "ENSRNOT00000148897"; transcript_version "1"; exon_number "4"; gene_name "Prrt1b"; gene_source "ensembl"; gene_biotype "protein_coding"; transcript_name "Prrt1b-202"; transcript_source "ensembl"; transcript_biotype "protein_coding"; protein_id "ENSRNOP00000112394"; protein_version "1";
3	ensembl	exon	33420852	33420995	0	-	.	gene_id "ENSRNOG00000046655"; gene_version "3"; transcript_id "ENSRNOT00000074482"; transcript_version "3"; exon_number "3"; gene_name "Prrt1b"; gene_source "ensembl"; gene_biotype "protein_coding"; transcript_name "Prrt1b-201"; transcript_source "ensembl"; transcript_biotype "protein_coding"; exon_id "ENSRNOE00000624492"; exon_version "1"; tag "Ensembl_canonical";
3	ensembl	CDS	33420852	33420995	0	-	0	gene_id "ENSRNOG00000046655"; gene_version "3"; transcript_id "ENSRNOT00000074482"; transcript_version "3"; exon_number "3"; gene_name "Prrt1b"; gene_source "ensembl"; gene_biotype "protein_coding"; transcript_name "Prrt1b-201"; transcript_source "ensembl"; transcript_biotype "protein_coding"; protein_id "ENSRNOP00000067363"; protein_version "3"; tag "Ensembl_canonical";
3	ensembl	exon	33420852	33420995	0	-	.	gene_id "ENSRNOG00000046655"; gene_version "3"; transcript_id "ENSRNOT00000148897"; transcript_version "1"; exon_number "3"; gene_name "Prrt1b"; gene_source "ensembl"; gene_biotype "protein_coding"; transcript_name "Prrt1b-202"; transcript_source "ensembl"; transcript_biotype "protein_coding"; exon_id "ENSRNOE00000624492"; exon_version "1";
3	ensembl	CDS	33420852	33420995	0	-	0	gene_id "ENSRNOG00000046655"; gene_version "3"; transcript_id "ENSRNOT00000148897"; transcript_version "1"; exon_number "3"; gene_name "Prrt1b"; gene_source "ensembl"; gene_biotype "protein_coding"; transcript_name "Prrt1b-202"; transcript_source "ensembl"; transcript_biotype "protein_coding"; protein_id "ENSRNOP00000112394"; protein_version "1";
3	ensembl	exon	33421616	33422058	0	-	.	gene_id "ENSRNOG00000046655"; gene_version "3"; transcript_id "ENSRNOT00000074482"; transcript_version "3"; exon_number "2"; gene_name "Prrt1b"; gene_source "ensembl"; gene_biotype "protein_coding"; transcript_name "Prrt1b-201"; transcript_source "ensembl"; transcript_biotype "protein_coding"; exon_id "ENSRNOE00000502499"; exon_version "2"; tag "Ensembl_canonical";
3	ensembl	CDS	33421616	33422058	0	-	2	gene_id "ENSRNOG00000046655"; gene_version "3"; transcript_id "ENSRNOT00000074482"; transcript_version "3"; exon_number "2"; gene_name "Prrt1b"; gene_source "ensembl"; gene_biotype "protein_coding"; transcript_name "Prrt1b-201"; transcript_source "ensembl"; transcript_biotype "protein_coding"; protein_id "ENSRNOP00000067363"; protein_version "3"; tag "Ensembl_canonical";
3	ensembl	exon	33421616	33422058	0	-	.	gene_id "ENSRNOG00000046655"; gene_version "3"; transcript_id "ENSRNOT00000148897"; transcript_version "1"; exon_number "2"; gene_name "Prrt1b"; gene_source "ensembl"; gene_biotype "protein_coding"; transcript_name "Prrt1b-202"; transcript_source "ensembl"; transcript_biotype "protein_coding"; exon_id "ENSRNOE00000502499"; exon_version "2";
3	ensembl	CDS	33421616	33422058	0	-	2	gene_id "ENSRNOG00000046655"; gene_version "3"; transcript_id "ENSRNOT00000148897"; transcript_version "1"; exon_number "2"; gene_name "Prrt1b"; gene_source "ensembl"; gene_biotype "protein_coding"; transcript_name "Prrt1b-202"; transcript_source "ensembl"; transcript_biotype "protein_coding"; protein_id "ENSRNOP00000112394"; protein_version "1";
3	ensembl	CDS	33422364	33422439	0	-	0	gene_id "ENSRNOG00000046655"; gene_version "3"; transcript_id "ENSRNOT00000074482"; transcript_version "3"; exon_number "1"; gene_name "Prrt1b"; gene_source "ensembl"; gene_biotype "protein_coding"; transcript_name "Prrt1b-201"; transcript_source "ensembl"; transcript_biotype "protein_coding"; protein_id "ENSRNOP00000067363"; protein_version "3"; tag "Ensembl_canonical";
3	ensembl	exon	33422364	33422573	0	-	.	gene_id "ENSRNOG00000046655"; gene_version "3"; transcript_id "ENSRNOT00000074482"; transcript_version "3"; exon_number "1"; gene_name "Prrt1b"; gene_source "ensembl"; gene_biotype "protein_coding"; transcript_name "Prrt1b-201"; transcript_source "ensembl"; transcript_biotype "protein_coding"; exon_id "ENSRNOE00000723700"; exon_version "1"; tag "Ensembl_canonical";
3	ensembl	five_prime_utr	33422440	33422573	0	-	.	gene_id "ENSRNOG00000046655"; gene_version "3"; transcript_id "ENSRNOT00000074482"; transcript_version "3"; gene_name "Prrt1b"; gene_source "ensembl"; gene_biotype "protein_coding"; transcript_name "Prrt1b-201"; transcript_source "ensembl"; transcript_biotype "protein_coding"; tag "Ensembl_canonical";
3	ensembl	CDS	33426433	33426442	0	-	0	gene_id "ENSRNOG00000046655"; gene_version "3"; transcript_id "ENSRNOT00000148897"; transcript_version "1"; exon_number "1"; gene_name "Prrt1b"; gene_source "ensembl"; gene_biotype "protein_coding"; transcript_name "Prrt1b-202"; transcript_source "ensembl"; transcript_biotype "protein_coding"; protein_id "ENSRNOP00000112394"; protein_version "1";
3	ensembl	exon	33426433	33426725	0	-	.	gene_id "ENSRNOG00000046655"; gene_version "3"; transcript_id "ENSRNOT00000148897"; transcript_version "1"; exon_number "1"; gene_name "Prrt1b"; gene_source "ensembl"; gene_biotype "protein_coding"; transcript_name "Prrt1b-202"; transcript_source "ensembl"; transcript_biotype "protein_coding"; exon_id "ENSRNOE00000688779"; exon_version "1";
3	ensembl	start_codon	33426440	33426442	0	-	0	gene_id "ENSRNOG00000046655"; gene_version "3"; transcript_id "ENSRNOT00000148897"; transcript_version "1"; exon_number "1"; gene_name "Prrt1b"; gene_source "ensembl"; gene_biotype "protein_coding"; transcript_name "Prrt1b-202"; transcript_source "ensembl"; transcript_biotype "protein_coding";
3	ensembl	five_prime_utr	33426443	33426725	0	-	.	gene_id "ENSRNOG00000046655"; gene_version "3"; transcript_id "ENSRNOT00000148897"; transcript_version "1"; gene_name "Prrt1b"; gene_source "ensembl"; gene_biotype "protein_coding"; transcript_name "Prrt1b-202"; transcript_source "ensembl"; transcript_biotype "protein_coding";
3	sraer114_es	exon	33431410	33431718	0.600140066986137	-	.	gene_id "ENSRNOG00000046655"; transcript_id "ENSRNOG00000046655_tx_2"; exon_id "3_33431410_33431718_-"; exonnum "5"; txlen "1955";
3	sraer114_es	exon	33431410	33431718	0.13474001294351	-	.	gene_id "ENSRNOG00000046655"; transcript_id "ENSRNOG00000046655_tx_3"; exon_id "3_33431410_33431718_-"; exonnum "5"; txlen "1010";
3	ensembl	stop_codon	33431628	33431630	0	-	0	gene_id "ENSRNOG00000043189"; gene_version "5"; transcript_id "ENSRNOT00000114551"; transcript_version "2"; exon_number "7"; gene_name "Trub2"; gene_source "ensembl"; gene_biotype "protein_coding"; transcript_name "Trub2-202"; transcript_source "ensembl"; transcript_biotype "protein_coding";
3	ensembl	exon	33431628	33431709	0	-	.	gene_id "ENSRNOG00000043189"; gene_version "5"; transcript_id "ENSRNOT00000114551"; transcript_version "2"; exon_number "7"; gene_name "Trub2"; gene_source "ensembl"; gene_biotype "protein_coding"; transcript_name "Trub2-202"; transcript_source "ensembl"; transcript_biotype "protein_coding"; exon_id "ENSRNOE00000625097"; exon_version "1";
3	ensembl	gene	33431628	33457726	0	-	.	gene_id "ENSRNOG00000043189"; gene_version "5"; gene_name "Trub2"; gene_source "ensembl"; gene_biotype "protein_coding";
3	ensembl	transcript	33431628	33457726	0	-	.	gene_id "ENSRNOG00000043189"; gene_version "5"; transcript_id "ENSRNOT00000114551"; transcript_version "2"; gene_name "Trub2"; gene_source "ensembl"; gene_biotype "protein_coding"; transcript_name "Trub2-202"; transcript_source "ensembl"; transcript_biotype "protein_coding";
3	ensembl	CDS	33431631	33431709	0	-	1	gene_id "ENSRNOG00000043189"; gene_version "5"; transcript_id "ENSRNOT00000114551"; transcript_version "2"; exon_number "7"; gene_name "Trub2"; gene_source "ensembl"; gene_biotype "protein_coding"; transcript_name "Trub2-202"; transcript_source "ensembl"; transcript_biotype "protein_coding"; protein_id "ENSRNOP00000090107"; protein_version "1";
3	sraer114_mid	exon	33432643	33432822	0.600140066986137	-	.	gene_id "ENSRNOG00000046655"; transcript_id "ENSRNOG00000046655_tx_2"; exon_id "3_33432643_33432822_-"; exonnum "4"; txlen "1955";
3	sraer114_mid	exon	33432643	33432822	0.13474001294351	-	.	gene_id "ENSRNOG00000046655"; transcript_id "ENSRNOG00000046655_tx_3"; exon_id "3_33432643_33432822_-"; exonnum "4"; txlen "1010";
3	sraer114_mid	exon	33433414	33433669	0.13474001294351	-	.	gene_id "ENSRNOG00000046655"; transcript_id "ENSRNOG00000046655_tx_3"; exon_id "3_33433414_33433669_-"; exonnum "3"; txlen "1010";
3	sraer114_mid	exon	33433414	33434614	0.600140066986137	-	.	gene_id "ENSRNOG00000046655"; transcript_id "ENSRNOG00000046655_tx_2"; exon_id "3_33433414_33434614_-"; exonnum "3"; txlen "1955";
3	sraer114_mid	exon	33435105	33435221	0.600140066986137	-	.	gene_id "ENSRNOG00000046655"; transcript_id "ENSRNOG00000046655_tx_2"; exon_id "3_33435105_33435221_-"; exonnum "2"; txlen "1955";
3	sraer114_mid	exon	33435105	33435221	0.13474001294351	-	.	gene_id "ENSRNOG00000046655"; transcript_id "ENSRNOG00000046655_tx_3"; exon_id "3_33435105_33435221_-"; exonnum "2"; txlen "1010";
3	sraer114_ss	exon	33437934	33438081	0.600140066986137	-	.	gene_id "ENSRNOG00000046655"; transcript_id "ENSRNOG00000046655_tx_2"; exon_id "3_33437934_33438081_-"; exonnum "1"; txlen "1955";
3	sraer114_ss	exon	33437934	33438081	0.13474001294351	-	.	gene_id "ENSRNOG00000046655"; transcript_id "ENSRNOG00000046655_tx_3"; exon_id "3_33437934_33438081_-"; exonnum "1"; txlen "1010";
3	ensembl	three_prime_utr	33447592	33447875	0	-	.	gene_id "ENSRNOG00000043189"; gene_version "5"; transcript_id "ENSRNOT00000136086"; transcript_version "1"; gene_name "Trub2"; gene_source "ensembl"; gene_biotype "protein_coding"; transcript_name "Trub2-204"; transcript_source "ensembl"; transcript_biotype "protein_coding"; tag "Ensembl_canonical";
3	ensembl	three_prime_utr	33447592	33447875	0	-	.	gene_id "ENSRNOG00000043189"; gene_version "5"; transcript_id "ENSRNOT00000064638"; transcript_version "5"; gene_name "Trub2"; gene_source "ensembl"; gene_biotype "protein_coding"; transcript_name "Trub2-201"; transcript_source "ensembl"; transcript_biotype "protein_coding";
3	ensembl	exon	33447592	33448177	0	-	.	gene_id "ENSRNOG00000043189"; gene_version "5"; transcript_id "ENSRNOT00000136086"; transcript_version "1"; exon_number "9"; gene_name "Trub2"; gene_source "ensembl"; gene_biotype "protein_coding"; transcript_name "Trub2-204"; transcript_source "ensembl"; transcript_biotype "protein_coding"; exon_id "ENSRNOE00000492808"; exon_version "3"; tag "Ensembl_canonical";
3	ensembl	exon	33447592	33448177	0	-	.	gene_id "ENSRNOG00000043189"; gene_version "5"; transcript_id "ENSRNOT00000064638"; transcript_version "5"; exon_number "8"; gene_name "Trub2"; gene_source "ensembl"; gene_biotype "protein_coding"; transcript_name "Trub2-201"; transcript_source "ensembl"; transcript_biotype "protein_coding"; exon_id "ENSRNOE00000492808"; exon_version "3";
3	ensembl	transcript	33447592	33457726	0	-	.	gene_id "ENSRNOG00000043189"; gene_version "5"; transcript_id "ENSRNOT00000136086"; transcript_version "1"; gene_name "Trub2"; gene_source "ensembl"; gene_biotype "protein_coding"; transcript_name "Trub2-204"; transcript_source "ensembl"; transcript_biotype "protein_coding"; tag "Ensembl_canonical";
3	ensembl	transcript	33447592	33457726	0	-	.	gene_id "ENSRNOG00000043189"; gene_version "5"; transcript_id "ENSRNOT00000064638"; transcript_version "5"; gene_name "Trub2"; gene_source "ensembl"; gene_biotype "protein_coding"; transcript_name "Trub2-201"; transcript_source "ensembl"; transcript_biotype "protein_coding";
3	ensembl	stop_codon	33447876	33447878	0	-	0	gene_id "ENSRNOG00000043189"; gene_version "5"; transcript_id "ENSRNOT00000136086"; transcript_version "1"; exon_number "9"; gene_name "Trub2"; gene_source "ensembl"; gene_biotype "protein_coding"; transcript_name "Trub2-204"; transcript_source "ensembl"; transcript_biotype "protein_coding"; tag "Ensembl_canonical";
3	ensembl	stop_codon	33447876	33447878	0	-	0	gene_id "ENSRNOG00000043189"; gene_version "5"; transcript_id "ENSRNOT00000064638"; transcript_version "5"; exon_number "8"; gene_name "Trub2"; gene_source "ensembl"; gene_biotype "protein_coding"; transcript_name "Trub2-201"; transcript_source "ensembl"; transcript_biotype "protein_coding";
3	ensembl	CDS	33447879	33448177	0	-	2	gene_id "ENSRNOG00000043189"; gene_version "5"; transcript_id "ENSRNOT00000136086"; transcript_version "1"; exon_number "9"; gene_name "Trub2"; gene_source "ensembl"; gene_biotype "protein_coding"; transcript_name "Trub2-204"; transcript_source "ensembl"; transcript_biotype "protein_coding"; protein_id "ENSRNOP00000111629"; protein_version "1"; tag "Ensembl_canonical";
3	ensembl	CDS	33447879	33448177	0	-	2	gene_id "ENSRNOG00000043189"; gene_version "5"; transcript_id "ENSRNOT00000064638"; transcript_version "5"; exon_number "8"; gene_name "Trub2"; gene_source "ensembl"; gene_biotype "protein_coding"; transcript_name "Trub2-201"; transcript_source "ensembl"; transcript_biotype "protein_coding"; protein_id "ENSRNOP00000063203"; protein_version "4";
3	ensembl	stop_codon	33448126	33448128	0	-	0	gene_id "ENSRNOG00000043189"; gene_version "5"; transcript_id "ENSRNOT00000120060"; transcript_version "2"; exon_number "7"; gene_name "Trub2"; gene_source "ensembl"; gene_biotype "protein_coding"; transcript_name "Trub2-203"; transcript_source "ensembl"; transcript_biotype "protein_coding";
3	ensembl	exon	33448126	33448177	0	-	.	gene_id "ENSRNOG00000043189"; gene_version "5"; transcript_id "ENSRNOT00000120060"; transcript_version "2"; exon_number "7"; gene_name "Trub2"; gene_source "ensembl"; gene_biotype "protein_coding"; transcript_name "Trub2-203"; transcript_source "ensembl"; transcript_biotype "protein_coding"; exon_id "ENSRNOE00000659950"; exon_version "1";
3	ensembl	transcript	33448126	33457726	0	-	.	gene_id "ENSRNOG00000043189"; gene_version "5"; transcript_id "ENSRNOT00000120060"; transcript_version "2"; gene_name "Trub2"; gene_source "ensembl"; gene_biotype "protein_coding"; transcript_name "Trub2-203"; transcript_source "ensembl"; transcript_biotype "protein_coding";
3	ensembl	CDS	33448129	33448177	0	-	1	gene_id "ENSRNOG00000043189"; gene_version "5"; transcript_id "ENSRNOT00000120060"; transcript_version "2"; exon_number "7"; gene_name "Trub2"; gene_source "ensembl"; gene_biotype "protein_coding"; transcript_name "Trub2-203"; transcript_source "ensembl"; transcript_biotype "protein_coding"; protein_id "ENSRNOP00000083071"; protein_version "1";
3	ensembl	exon	33448864	33449000	0	-	.	gene_id "ENSRNOG00000043189"; gene_version "5"; transcript_id "ENSRNOT00000064638"; transcript_version "5"; exon_number "7"; gene_name "Trub2"; gene_source "ensembl"; gene_biotype "protein_coding"; transcript_name "Trub2-201"; transcript_source "ensembl"; transcript_biotype "protein_coding"; exon_id "ENSRNOE00000509060"; exon_version "1";
3	ensembl	CDS	33448864	33449000	0	-	1	gene_id "ENSRNOG00000043189"; gene_version "5"; transcript_id "ENSRNOT00000064638"; transcript_version "5"; exon_number "7"; gene_name "Trub2"; gene_source "ensembl"; gene_biotype "protein_coding"; transcript_name "Trub2-201"; transcript_source "ensembl"; transcript_biotype "protein_coding"; protein_id "ENSRNOP00000063203"; protein_version "4";
3	ensembl	exon	33448864	33449043	0	-	.	gene_id "ENSRNOG00000043189"; gene_version "5"; transcript_id "ENSRNOT00000136086"; transcript_version "1"; exon_number "8"; gene_name "Trub2"; gene_source "ensembl"; gene_biotype "protein_coding"; transcript_name "Trub2-204"; transcript_source "ensembl"; transcript_biotype "protein_coding"; exon_id "ENSRNOE00000785322"; exon_version "1"; tag "Ensembl_canonical";
3	ensembl	CDS	33448864	33449043	0	-	2	gene_id "ENSRNOG00000043189"; gene_version "5"; transcript_id "ENSRNOT00000136086"; transcript_version "1"; exon_number "8"; gene_name "Trub2"; gene_source "ensembl"; gene_biotype "protein_coding"; transcript_name "Trub2-204"; transcript_source "ensembl"; transcript_biotype "protein_coding"; protein_id "ENSRNOP00000111629"; protein_version "1"; tag "Ensembl_canonical";
3	ensembl	exon	33449609	33449739	0	-	.	gene_id "ENSRNOG00000043189"; gene_version "5"; transcript_id "ENSRNOT00000136086"; transcript_version "1"; exon_number "7"; gene_name "Trub2"; gene_source "ensembl"; gene_biotype "protein_coding"; transcript_name "Trub2-204"; transcript_source "ensembl"; transcript_biotype "protein_coding"; exon_id "ENSRNOE00000809012"; exon_version "1"; tag "Ensembl_canonical";
3	ensembl	CDS	33449609	33449739	0	-	1	gene_id "ENSRNOG00000043189"; gene_version "5"; transcript_id "ENSRNOT00000136086"; transcript_version "1"; exon_number "7"; gene_name "Trub2"; gene_source "ensembl"; gene_biotype "protein_coding"; transcript_name "Trub2-204"; transcript_source "ensembl"; transcript_biotype "protein_coding"; protein_id "ENSRNOP00000111629"; protein_version "1"; tag "Ensembl_canonical";
3	ensembl	exon	33449970	33450042	0	-	.	gene_id "ENSRNOG00000043189"; gene_version "5"; transcript_id "ENSRNOT00000120060"; transcript_version "2"; exon_number "6"; gene_name "Trub2"; gene_source "ensembl"; gene_biotype "protein_coding"; transcript_name "Trub2-203"; transcript_source "ensembl"; transcript_biotype "protein_coding"; exon_id "ENSRNOE00000499638"; exon_version "1";
3	ensembl	CDS	33449970	33450042	0	-	2	gene_id "ENSRNOG00000043189"; gene_version "5"; transcript_id "ENSRNOT00000120060"; transcript_version "2"; exon_number "6"; gene_name "Trub2"; gene_source "ensembl"; gene_biotype "protein_coding"; transcript_name "Trub2-203"; transcript_source "ensembl"; transcript_biotype "protein_coding"; protein_id "ENSRNOP00000083071"; protein_version "1";
3	ensembl	exon	33449970	33450042	0	-	.	gene_id "ENSRNOG00000043189"; gene_version "5"; transcript_id "ENSRNOT00000136086"; transcript_version "1"; exon_number "6"; gene_name "Trub2"; gene_source "ensembl"; gene_biotype "protein_coding"; transcript_name "Trub2-204"; transcript_source "ensembl"; transcript_biotype "protein_coding"; exon_id "ENSRNOE00000499638"; exon_version "1"; tag "Ensembl_canonical";
3	ensembl	CDS	33449970	33450042	0	-	2	gene_id "ENSRNOG00000043189"; gene_version "5"; transcript_id "ENSRNOT00000136086"; transcript_version "1"; exon_number "6"; gene_name "Trub2"; gene_source "ensembl"; gene_biotype "protein_coding"; transcript_name "Trub2-204"; transcript_source "ensembl"; transcript_biotype "protein_coding"; protein_id "ENSRNOP00000111629"; protein_version "1"; tag "Ensembl_canonical";
3	ensembl	exon	33449970	33450042	0	-	.	gene_id "ENSRNOG00000043189"; gene_version "5"; transcript_id "ENSRNOT00000064638"; transcript_version "5"; exon_number "6"; gene_name "Trub2"; gene_source "ensembl"; gene_biotype "protein_coding"; transcript_name "Trub2-201"; transcript_source "ensembl"; transcript_biotype "protein_coding"; exon_id "ENSRNOE00000499638"; exon_version "1";
3	ensembl	CDS	33449970	33450042	0	-	2	gene_id "ENSRNOG00000043189"; gene_version "5"; transcript_id "ENSRNOT00000064638"; transcript_version "5"; exon_number "6"; gene_name "Trub2"; gene_source "ensembl"; gene_biotype "protein_coding"; transcript_name "Trub2-201"; transcript_source "ensembl"; transcript_biotype "protein_coding"; protein_id "ENSRNOP00000063203"; protein_version "4";
3	ensembl	exon	33449970	33450042	0	-	.	gene_id "ENSRNOG00000043189"; gene_version "5"; transcript_id "ENSRNOT00000114551"; transcript_version "2"; exon_number "6"; gene_name "Trub2"; gene_source "ensembl"; gene_biotype "protein_coding"; transcript_name "Trub2-202"; transcript_source "ensembl"; transcript_biotype "protein_coding"; exon_id "ENSRNOE00000499638"; exon_version "1";
3	ensembl	CDS	33449970	33450042	0	-	2	gene_id "ENSRNOG00000043189"; gene_version "5"; transcript_id "ENSRNOT00000114551"; transcript_version "2"; exon_number "6"; gene_name "Trub2"; gene_source "ensembl"; gene_biotype "protein_coding"; transcript_name "Trub2-202"; transcript_source "ensembl"; transcript_biotype "protein_coding"; protein_id "ENSRNOP00000090107"; protein_version "1";
3	ensembl	exon	33452516	33452597	0	-	.	gene_id "ENSRNOG00000043189"; gene_version "5"; transcript_id "ENSRNOT00000120060"; transcript_version "2"; exon_number "5"; gene_name "Trub2"; gene_source "ensembl"; gene_biotype "protein_coding"; transcript_name "Trub2-203"; transcript_source "ensembl"; transcript_biotype "protein_coding"; exon_id "ENSRNOE00000443212"; exon_version "1";
3	ensembl	CDS	33452516	33452597	0	-	0	gene_id "ENSRNOG00000043189"; gene_version "5"; transcript_id "ENSRNOT00000120060"; transcript_version "2"; exon_number "5"; gene_name "Trub2"; gene_source "ensembl"; gene_biotype "protein_coding"; transcript_name "Trub2-203"; transcript_source "ensembl"; transcript_biotype "protein_coding"; protein_id "ENSRNOP00000083071"; protein_version "1";
3	ensembl	exon	33452516	33452597	0	-	.	gene_id "ENSRNOG00000043189"; gene_version "5"; transcript_id "ENSRNOT00000136086"; transcript_version "1"; exon_number "5"; gene_name "Trub2"; gene_source "ensembl"; gene_biotype "protein_coding"; transcript_name "Trub2-204"; transcript_source "ensembl"; transcript_biotype "protein_coding"; exon_id "ENSRNOE00000443212"; exon_version "1"; tag "Ensembl_canonical";
3	ensembl	CDS	33452516	33452597	0	-	0	gene_id "ENSRNOG00000043189"; gene_version "5"; transcript_id "ENSRNOT00000136086"; transcript_version "1"; exon_number "5"; gene_name "Trub2"; gene_source "ensembl"; gene_biotype "protein_coding"; transcript_name "Trub2-204"; transcript_source "ensembl"; transcript_biotype "protein_coding"; protein_id "ENSRNOP00000111629"; protein_version "1"; tag "Ensembl_canonical";
3	ensembl	exon	33452516	33452597	0	-	.	gene_id "ENSRNOG00000043189"; gene_version "5"; transcript_id "ENSRNOT00000064638"; transcript_version "5"; exon_number "5"; gene_name "Trub2"; gene_source "ensembl"; gene_biotype "protein_coding"; transcript_name "Trub2-201"; transcript_source "ensembl"; transcript_biotype "protein_coding"; exon_id "ENSRNOE00000443212"; exon_version "1";
3	ensembl	CDS	33452516	33452597	0	-	0	gene_id "ENSRNOG00000043189"; gene_version "5"; transcript_id "ENSRNOT00000064638"; transcript_version "5"; exon_number "5"; gene_name "Trub2"; gene_source "ensembl"; gene_biotype "protein_coding"; transcript_name "Trub2-201"; transcript_source "ensembl"; transcript_biotype "protein_coding"; protein_id "ENSRNOP00000063203"; protein_version "4";
3	ensembl	exon	33452516	33452597	0	-	.	gene_id "ENSRNOG00000043189"; gene_version "5"; transcript_id "ENSRNOT00000114551"; transcript_version "2"; exon_number "5"; gene_name "Trub2"; gene_source "ensembl"; gene_biotype "protein_coding"; transcript_name "Trub2-202"; transcript_source "ensembl"; transcript_biotype "protein_coding"; exon_id "ENSRNOE00000443212"; exon_version "1";
3	ensembl	CDS	33452516	33452597	0	-	0	gene_id "ENSRNOG00000043189"; gene_version "5"; transcript_id "ENSRNOT00000114551"; transcript_version "2"; exon_number "5"; gene_name "Trub2"; gene_source "ensembl"; gene_biotype "protein_coding"; transcript_name "Trub2-202"; transcript_source "ensembl"; transcript_biotype "protein_coding"; protein_id "ENSRNOP00000090107"; protein_version "1";
3	ensembl	exon	33453750	33453811	0	-	.	gene_id "ENSRNOG00000043189"; gene_version "5"; transcript_id "ENSRNOT00000120060"; transcript_version "2"; exon_number "4"; gene_name "Trub2"; gene_source "ensembl"; gene_biotype "protein_coding"; transcript_name "Trub2-203"; transcript_source "ensembl"; transcript_biotype "protein_coding"; exon_id "ENSRNOE00000472993"; exon_version "1";
3	ensembl	CDS	33453750	33453811	0	-	2	gene_id "ENSRNOG00000043189"; gene_version "5"; transcript_id "ENSRNOT00000120060"; transcript_version "2"; exon_number "4"; gene_name "Trub2"; gene_source "ensembl"; gene_biotype "protein_coding"; transcript_name "Trub2-203"; transcript_source "ensembl"; transcript_biotype "protein_coding"; protein_id "ENSRNOP00000083071"; protein_version "1";
3	ensembl	exon	33453750	33453811	0	-	.	gene_id "ENSRNOG00000043189"; gene_version "5"; transcript_id "ENSRNOT00000136086"; transcript_version "1"; exon_number "4"; gene_name "Trub2"; gene_source "ensembl"; gene_biotype "protein_coding"; transcript_name "Trub2-204"; transcript_source "ensembl"; transcript_biotype "protein_coding"; exon_id "ENSRNOE00000472993"; exon_version "1"; tag "Ensembl_canonical";
3	ensembl	CDS	33453750	33453811	0	-	2	gene_id "ENSRNOG00000043189"; gene_version "5"; transcript_id "ENSRNOT00000136086"; transcript_version "1"; exon_number "4"; gene_name "Trub2"; gene_source "ensembl"; gene_biotype "protein_coding"; transcript_name "Trub2-204"; transcript_source "ensembl"; transcript_biotype "protein_coding"; protein_id "ENSRNOP00000111629"; protein_version "1"; tag "Ensembl_canonical";
3	ensembl	exon	33453750	33453811	0	-	.	gene_id "ENSRNOG00000043189"; gene_version "5"; transcript_id "ENSRNOT00000064638"; transcript_version "5"; exon_number "4"; gene_name "Trub2"; gene_source "ensembl"; gene_biotype "protein_coding"; transcript_name "Trub2-201"; transcript_source "ensembl"; transcript_biotype "protein_coding"; exon_id "ENSRNOE00000472993"; exon_version "1";
3	ensembl	CDS	33453750	33453811	0	-	2	gene_id "ENSRNOG00000043189"; gene_version "5"; transcript_id "ENSRNOT00000064638"; transcript_version "5"; exon_number "4"; gene_name "Trub2"; gene_source "ensembl"; gene_biotype "protein_coding"; transcript_name "Trub2-201"; transcript_source "ensembl"; transcript_biotype "protein_coding"; protein_id "ENSRNOP00000063203"; protein_version "4";
3	ensembl	exon	33453750	33453811	0	-	.	gene_id "ENSRNOG00000043189"; gene_version "5"; transcript_id "ENSRNOT00000114551"; transcript_version "2"; exon_number "4"; gene_name "Trub2"; gene_source "ensembl"; gene_biotype "protein_coding"; transcript_name "Trub2-202"; transcript_source "ensembl"; transcript_biotype "protein_coding"; exon_id "ENSRNOE00000472993"; exon_version "1";
3	ensembl	CDS	33453750	33453811	0	-	2	gene_id "ENSRNOG00000043189"; gene_version "5"; transcript_id "ENSRNOT00000114551"; transcript_version "2"; exon_number "4"; gene_name "Trub2"; gene_source "ensembl"; gene_biotype "protein_coding"; transcript_name "Trub2-202"; transcript_source "ensembl"; transcript_biotype "protein_coding"; protein_id "ENSRNOP00000090107"; protein_version "1";
3	ensembl	exon	33455262	33455336	0	-	.	gene_id "ENSRNOG00000043189"; gene_version "5"; transcript_id "ENSRNOT00000120060"; transcript_version "2"; exon_number "3"; gene_name "Trub2"; gene_source "ensembl"; gene_biotype "protein_coding"; transcript_name "Trub2-203"; transcript_source "ensembl"; transcript_biotype "protein_coding"; exon_id "ENSRNOE00000425413"; exon_version "1";
3	ensembl	CDS	33455262	33455336	0	-	2	gene_id "ENSRNOG00000043189"; gene_version "5"; transcript_id "ENSRNOT00000120060"; transcript_version "2"; exon_number "3"; gene_name "Trub2"; gene_source "ensembl"; gene_biotype "protein_coding"; transcript_name "Trub2-203"; transcript_source "ensembl"; transcript_biotype "protein_coding"; protein_id "ENSRNOP00000083071"; protein_version "1";
3	ensembl	exon	33455262	33455336	0	-	.	gene_id "ENSRNOG00000043189"; gene_version "5"; transcript_id "ENSRNOT00000136086"; transcript_version "1"; exon_number "3"; gene_name "Trub2"; gene_source "ensembl"; gene_biotype "protein_coding"; transcript_name "Trub2-204"; transcript_source "ensembl"; transcript_biotype "protein_coding"; exon_id "ENSRNOE00000425413"; exon_version "1"; tag "Ensembl_canonical";
3	ensembl	CDS	33455262	33455336	0	-	2	gene_id "ENSRNOG00000043189"; gene_version "5"; transcript_id "ENSRNOT00000136086"; transcript_version "1"; exon_number "3"; gene_name "Trub2"; gene_source "ensembl"; gene_biotype "protein_coding"; transcript_name "Trub2-204"; transcript_source "ensembl"; transcript_biotype "protein_coding"; protein_id "ENSRNOP00000111629"; protein_version "1"; tag "Ensembl_canonical";
3	ensembl	exon	33455262	33455336	0	-	.	gene_id "ENSRNOG00000043189"; gene_version "5"; transcript_id "ENSRNOT00000064638"; transcript_version "5"; exon_number "3"; gene_name "Trub2"; gene_source "ensembl"; gene_biotype "protein_coding"; transcript_name "Trub2-201"; transcript_source "ensembl"; transcript_biotype "protein_coding"; exon_id "ENSRNOE00000425413"; exon_version "1";
3	ensembl	CDS	33455262	33455336	0	-	2	gene_id "ENSRNOG00000043189"; gene_version "5"; transcript_id "ENSRNOT00000064638"; transcript_version "5"; exon_number "3"; gene_name "Trub2"; gene_source "ensembl"; gene_biotype "protein_coding"; transcript_name "Trub2-201"; transcript_source "ensembl"; transcript_biotype "protein_coding"; protein_id "ENSRNOP00000063203"; protein_version "4";
3	ensembl	exon	33455262	33455336	0	-	.	gene_id "ENSRNOG00000043189"; gene_version "5"; transcript_id "ENSRNOT00000114551"; transcript_version "2"; exon_number "3"; gene_name "Trub2"; gene_source "ensembl"; gene_biotype "protein_coding"; transcript_name "Trub2-202"; transcript_source "ensembl"; transcript_biotype "protein_coding"; exon_id "ENSRNOE00000425413"; exon_version "1";
3	ensembl	CDS	33455262	33455336	0	-	2	gene_id "ENSRNOG00000043189"; gene_version "5"; transcript_id "ENSRNOT00000114551"; transcript_version "2"; exon_number "3"; gene_name "Trub2"; gene_source "ensembl"; gene_biotype "protein_coding"; transcript_name "Trub2-202"; transcript_source "ensembl"; transcript_biotype "protein_coding"; protein_id "ENSRNOP00000090107"; protein_version "1";
3	ensembl	exon	33456545	33456676	0	-	.	gene_id "ENSRNOG00000043189"; gene_version "5"; transcript_id "ENSRNOT00000120060"; transcript_version "2"; exon_number "2"; gene_name "Trub2"; gene_source "ensembl"; gene_biotype "protein_coding"; transcript_name "Trub2-203"; transcript_source "ensembl"; transcript_biotype "protein_coding"; exon_id "ENSRNOE00000447090"; exon_version "1";
3	ensembl	CDS	33456545	33456676	0	-	2	gene_id "ENSRNOG00000043189"; gene_version "5"; transcript_id "ENSRNOT00000120060"; transcript_version "2"; exon_number "2"; gene_name "Trub2"; gene_source "ensembl"; gene_biotype "protein_coding"; transcript_name "Trub2-203"; transcript_source "ensembl"; transcript_biotype "protein_coding"; protein_id "ENSRNOP00000083071"; protein_version "1";
3	ensembl	exon	33456545	33456676	0	-	.	gene_id "ENSRNOG00000043189"; gene_version "5"; transcript_id "ENSRNOT00000136086"; transcript_version "1"; exon_number "2"; gene_name "Trub2"; gene_source "ensembl"; gene_biotype "protein_coding"; transcript_name "Trub2-204"; transcript_source "ensembl"; transcript_biotype "protein_coding"; exon_id "ENSRNOE00000447090"; exon_version "1"; tag "Ensembl_canonical";
3	ensembl	CDS	33456545	33456676	0	-	2	gene_id "ENSRNOG00000043189"; gene_version "5"; transcript_id "ENSRNOT00000136086"; transcript_version "1"; exon_number "2"; gene_name "Trub2"; gene_source "ensembl"; gene_biotype "protein_coding"; transcript_name "Trub2-204"; transcript_source "ensembl"; transcript_biotype "protein_coding"; protein_id "ENSRNOP00000111629"; protein_version "1"; tag "Ensembl_canonical";
3	ensembl	exon	33456545	33456676	0	-	.	gene_id "ENSRNOG00000043189"; gene_version "5"; transcript_id "ENSRNOT00000064638"; transcript_version "5"; exon_number "2"; gene_name "Trub2"; gene_source "ensembl"; gene_biotype "protein_coding"; transcript_name "Trub2-201"; transcript_source "ensembl"; transcript_biotype "protein_coding"; exon_id "ENSRNOE00000447090"; exon_version "1";
3	ensembl	CDS	33456545	33456676	0	-	2	gene_id "ENSRNOG00000043189"; gene_version "5"; transcript_id "ENSRNOT00000064638"; transcript_version "5"; exon_number "2"; gene_name "Trub2"; gene_source "ensembl"; gene_biotype "protein_coding"; transcript_name "Trub2-201"; transcript_source "ensembl"; transcript_biotype "protein_coding"; protein_id "ENSRNOP00000063203"; protein_version "4";
3	ensembl	exon	33456545	33456676	0	-	.	gene_id "ENSRNOG00000043189"; gene_version "5"; transcript_id "ENSRNOT00000114551"; transcript_version "2"; exon_number "2"; gene_name "Trub2"; gene_source "ensembl"; gene_biotype "protein_coding"; transcript_name "Trub2-202"; transcript_source "ensembl"; transcript_biotype "protein_coding"; exon_id "ENSRNOE00000447090"; exon_version "1";
3	ensembl	CDS	33456545	33456676	0	-	2	gene_id "ENSRNOG00000043189"; gene_version "5"; transcript_id "ENSRNOT00000114551"; transcript_version "2"; exon_number "2"; gene_name "Trub2"; gene_source "ensembl"; gene_biotype "protein_coding"; transcript_name "Trub2-202"; transcript_source "ensembl"; transcript_biotype "protein_coding"; protein_id "ENSRNOP00000090107"; protein_version "1";
3	ensembl	CDS	33457565	33457673	0	-	0	gene_id "ENSRNOG00000043189"; gene_version "5"; transcript_id "ENSRNOT00000120060"; transcript_version "2"; exon_number "1"; gene_name "Trub2"; gene_source "ensembl"; gene_biotype "protein_coding"; transcript_name "Trub2-203"; transcript_source "ensembl"; transcript_biotype "protein_coding"; protein_id "ENSRNOP00000083071"; protein_version "1";
3	ensembl	CDS	33457565	33457673	0	-	0	gene_id "ENSRNOG00000043189"; gene_version "5"; transcript_id "ENSRNOT00000136086"; transcript_version "1"; exon_number "1"; gene_name "Trub2"; gene_source "ensembl"; gene_biotype "protein_coding"; transcript_name "Trub2-204"; transcript_source "ensembl"; transcript_biotype "protein_coding"; protein_id "ENSRNOP00000111629"; protein_version "1"; tag "Ensembl_canonical";
3	ensembl	CDS	33457565	33457673	0	-	0	gene_id "ENSRNOG00000043189"; gene_version "5"; transcript_id "ENSRNOT00000064638"; transcript_version "5"; exon_number "1"; gene_name "Trub2"; gene_source "ensembl"; gene_biotype "protein_coding"; transcript_name "Trub2-201"; transcript_source "ensembl"; transcript_biotype "protein_coding"; protein_id "ENSRNOP00000063203"; protein_version "4";
3	ensembl	CDS	33457565	33457673	0	-	0	gene_id "ENSRNOG00000043189"; gene_version "5"; transcript_id "ENSRNOT00000114551"; transcript_version "2"; exon_number "1"; gene_name "Trub2"; gene_source "ensembl"; gene_biotype "protein_coding"; transcript_name "Trub2-202"; transcript_source "ensembl"; transcript_biotype "protein_coding"; protein_id "ENSRNOP00000090107"; protein_version "1";
3	ensembl	exon	33457565	33457726	0	-	.	gene_id "ENSRNOG00000043189"; gene_version "5"; transcript_id "ENSRNOT00000120060"; transcript_version "2"; exon_number "1"; gene_name "Trub2"; gene_source "ensembl"; gene_biotype "protein_coding"; transcript_name "Trub2-203"; transcript_source "ensembl"; transcript_biotype "protein_coding"; exon_id "ENSRNOE00000453824"; exon_version "5";
3	ensembl	exon	33457565	33457726	0	-	.	gene_id "ENSRNOG00000043189"; gene_version "5"; transcript_id "ENSRNOT00000136086"; transcript_version "1"; exon_number "1"; gene_name "Trub2"; gene_source "ensembl"; gene_biotype "protein_coding"; transcript_name "Trub2-204"; transcript_source "ensembl"; transcript_biotype "protein_coding"; exon_id "ENSRNOE00000453824"; exon_version "5"; tag "Ensembl_canonical";
3	ensembl	exon	33457565	33457726	0	-	.	gene_id "ENSRNOG00000043189"; gene_version "5"; transcript_id "ENSRNOT00000064638"; transcript_version "5"; exon_number "1"; gene_name "Trub2"; gene_source "ensembl"; gene_biotype "protein_coding"; transcript_name "Trub2-201"; transcript_source "ensembl"; transcript_biotype "protein_coding"; exon_id "ENSRNOE00000453824"; exon_version "5";
3	ensembl	exon	33457565	33457726	0	-	.	gene_id "ENSRNOG00000043189"; gene_version "5"; transcript_id "ENSRNOT00000114551"; transcript_version "2"; exon_number "1"; gene_name "Trub2"; gene_source "ensembl"; gene_biotype "protein_coding"; transcript_name "Trub2-202"; transcript_source "ensembl"; transcript_biotype "protein_coding"; exon_id "ENSRNOE00000453824"; exon_version "5";
3	ensembl	start_codon	33457671	33457673	0	-	0	gene_id "ENSRNOG00000043189"; gene_version "5"; transcript_id "ENSRNOT00000120060"; transcript_version "2"; exon_number "1"; gene_name "Trub2"; gene_source "ensembl"; gene_biotype "protein_coding"; transcript_name "Trub2-203"; transcript_source "ensembl"; transcript_biotype "protein_coding";
3	ensembl	start_codon	33457671	33457673	0	-	0	gene_id "ENSRNOG00000043189"; gene_version "5"; transcript_id "ENSRNOT00000136086"; transcript_version "1"; exon_number "1"; gene_name "Trub2"; gene_source "ensembl"; gene_biotype "protein_coding"; transcript_name "Trub2-204"; transcript_source "ensembl"; transcript_biotype "protein_coding"; tag "Ensembl_canonical";
3	ensembl	start_codon	33457671	33457673	0	-	0	gene_id "ENSRNOG00000043189"; gene_version "5"; transcript_id "ENSRNOT00000064638"; transcript_version "5"; exon_number "1"; gene_name "Trub2"; gene_source "ensembl"; gene_biotype "protein_coding"; transcript_name "Trub2-201"; transcript_source "ensembl"; transcript_biotype "protein_coding";
3	ensembl	start_codon	33457671	33457673	0	-	0	gene_id "ENSRNOG00000043189"; gene_version "5"; transcript_id "ENSRNOT00000114551"; transcript_version "2"; exon_number "1"; gene_name "Trub2"; gene_source "ensembl"; gene_biotype "protein_coding"; transcript_name "Trub2-202"; transcript_source "ensembl"; transcript_biotype "protein_coding";
3	ensembl	five_prime_utr	33457674	33457726	0	-	.	gene_id "ENSRNOG00000043189"; gene_version "5"; transcript_id "ENSRNOT00000120060"; transcript_version "2"; gene_name "Trub2"; gene_source "ensembl"; gene_biotype "protein_coding"; transcript_name "Trub2-203"; transcript_source "ensembl"; transcript_biotype "protein_coding";
3	ensembl	five_prime_utr	33457674	33457726	0	-	.	gene_id "ENSRNOG00000043189"; gene_version "5"; transcript_id "ENSRNOT00000136086"; transcript_version "1"; gene_name "Trub2"; gene_source "ensembl"; gene_biotype "protein_coding"; transcript_name "Trub2-204"; transcript_source "ensembl"; transcript_biotype "protein_coding"; tag "Ensembl_canonical";
3	ensembl	five_prime_utr	33457674	33457726	0	-	.	gene_id "ENSRNOG00000043189"; gene_version "5"; transcript_id "ENSRNOT00000064638"; transcript_version "5"; gene_name "Trub2"; gene_source "ensembl"; gene_biotype "protein_coding"; transcript_name "Trub2-201"; transcript_source "ensembl"; transcript_biotype "protein_coding";
3	ensembl	five_prime_utr	33457674	33457726	0	-	.	gene_id "ENSRNOG00000043189"; gene_version "5"; transcript_id "ENSRNOT00000114551"; transcript_version "2"; gene_name "Trub2"; gene_source "ensembl"; gene_biotype "protein_coding"; transcript_name "Trub2-202"; transcript_source "ensembl"; transcript_biotype "protein_coding";
3	sraer114_es	exon	33540967	33541384	3.63825370877154	-	.	gene_id "sraer114_gene_41947"; transcript_id "sraer114_gene_41947_tx_1"; exon_id "3_33540967_33541384_-"; exonnum "2"; txlen "703";
3	sraer114_ss	exon	33541577	33541861	3.63825370877154	-	.	gene_id "sraer114_gene_41947"; transcript_id "sraer114_gene_41947_tx_1"; exon_id "3_33541577_33541861_-"; exonnum "1"; txlen "703";
3	sraer114_es	exon	33623819	33624263	0.0381078554057383	-	.	gene_id "sraer114_gene_51016"; transcript_id "sraer114_gene_51016_tx_1"; exon_id "3_33623819_33624263_-"; exonnum "2"; txlen "505";
3	sraer114_es	exon	33623819	33624263	0.00278712351716326	-	.	gene_id "sraer114_gene_51016"; transcript_id "sraer114_gene_51016_tx_2"; exon_id "3_33623819_33624263_-"; exonnum "3"; txlen "590";
3	sraer114_mid	exon	33628209	33628293	0.00278712351716326	-	.	gene_id "sraer114_gene_51016"; transcript_id "sraer114_gene_51016_tx_2"; exon_id "3_33628209_33628293_-"; exonnum "2"; txlen "590";
3	sraer114_ss	exon	33639522	33639581	0.0381078554057383	-	.	gene_id "sraer114_gene_51016"; transcript_id "sraer114_gene_51016_tx_1"; exon_id "3_33639522_33639581_-"; exonnum "1"; txlen "505";
3	sraer114_ss	exon	33639522	33639581	0.00278712351716326	-	.	gene_id "sraer114_gene_51016"; transcript_id "sraer114_gene_51016_tx_2"; exon_id "3_33639522_33639581_-"; exonnum "1"; txlen "590";
3	ensembl	three_prime_utr	33703882	33703977	0	-	.	gene_id "ENSRNOG00000015636"; gene_version "8"; transcript_id "ENSRNOT00000021132"; transcript_version "8"; gene_name "Dync2i2"; gene_source "ensembl"; gene_biotype "protein_coding"; transcript_name "Dync2i2-201"; transcript_source "ensembl"; transcript_biotype "protein_coding"; tag "Ensembl_canonical";
3	ensembl	exon	33703882	33704216	0	-	.	gene_id "ENSRNOG00000015636"; gene_version "8"; transcript_id "ENSRNOT00000021132"; transcript_version "8"; exon_number "10"; gene_name "Dync2i2"; gene_source "ensembl"; gene_biotype "protein_coding"; transcript_name "Dync2i2-201"; transcript_source "ensembl"; transcript_biotype "protein_coding"; exon_id "ENSRNOE00000150696"; exon_version "6"; tag "Ensembl_canonical";
3	ENSEMBL114_rn	exon	33703882	33704216	0.204603913603642	-	.	gene_id "ENSRNOG00000015636"; transcript_id "ENSRNOG00000015636_tx_3"; exon_id "3_33703882_33704216_-"; exonnum "10"; txlen "2006";
3	ensembl	gene	33703882	33719960	0	-	.	gene_id "ENSRNOG00000015636"; gene_version "8"; gene_name "Dync2i2"; gene_source "ensembl"; gene_biotype "protein_coding";
3	ensembl	transcript	33703882	33719960	0	-	.	gene_id "ENSRNOG00000015636"; gene_version "8"; transcript_id "ENSRNOT00000021132"; transcript_version "8"; gene_name "Dync2i2"; gene_source "ensembl"; gene_biotype "protein_coding"; transcript_name "Dync2i2-201"; transcript_source "ensembl"; transcript_biotype "protein_coding"; tag "Ensembl_canonical";
3	ensembl	stop_codon	33703978	33703980	0	-	0	gene_id "ENSRNOG00000015636"; gene_version "8"; transcript_id "ENSRNOT00000021132"; transcript_version "8"; exon_number "10"; gene_name "Dync2i2"; gene_source "ensembl"; gene_biotype "protein_coding"; transcript_name "Dync2i2-201"; transcript_source "ensembl"; transcript_biotype "protein_coding"; tag "Ensembl_canonical";
3	ensembl	CDS	33703981	33704216	0	-	2	gene_id "ENSRNOG00000015636"; gene_version "8"; transcript_id "ENSRNOT00000021132"; transcript_version "8"; exon_number "10"; gene_name "Dync2i2"; gene_source "ensembl"; gene_biotype "protein_coding"; transcript_name "Dync2i2-201"; transcript_source "ensembl"; transcript_biotype "protein_coding"; protein_id "ENSRNOP00000021132"; protein_version "6"; tag "Ensembl_canonical";
3	ensembl	exon	33704359	33704516	0	-	.	gene_id "ENSRNOG00000015636"; gene_version "8"; transcript_id "ENSRNOT00000021132"; transcript_version "8"; exon_number "9"; gene_name "Dync2i2"; gene_source "ensembl"; gene_biotype "protein_coding"; transcript_name "Dync2i2-201"; transcript_source "ensembl"; transcript_biotype "protein_coding"; exon_id "ENSRNOE00000150585"; exon_version "1"; tag "Ensembl_canonical";
3	ensembl	CDS	33704359	33704516	0	-	1	gene_id "ENSRNOG00000015636"; gene_version "8"; transcript_id "ENSRNOT00000021132"; transcript_version "8"; exon_number "9"; gene_name "Dync2i2"; gene_source "ensembl"; gene_biotype "protein_coding"; transcript_name "Dync2i2-201"; transcript_source "ensembl"; transcript_biotype "protein_coding"; protein_id "ENSRNOP00000021132"; protein_version "6"; tag "Ensembl_canonical";
3	ENSEMBL114_rn	exon	33704359	33704516	0.204603913603642	-	.	gene_id "ENSRNOG00000015636"; transcript_id "ENSRNOG00000015636_tx_3"; exon_id "3_33704359_33704516_-"; exonnum "9"; txlen "2006";
3	ensembl	exon	33704717	33704949	0	-	.	gene_id "ENSRNOG00000015636"; gene_version "8"; transcript_id "ENSRNOT00000021132"; transcript_version "8"; exon_number "8"; gene_name "Dync2i2"; gene_source "ensembl"; gene_biotype "protein_coding"; transcript_name "Dync2i2-201"; transcript_source "ensembl"; transcript_biotype "protein_coding"; exon_id "ENSRNOE00000150452"; exon_version "1"; tag "Ensembl_canonical";
3	ensembl	CDS	33704717	33704949	0	-	0	gene_id "ENSRNOG00000015636"; gene_version "8"; transcript_id "ENSRNOT00000021132"; transcript_version "8"; exon_number "8"; gene_name "Dync2i2"; gene_source "ensembl"; gene_biotype "protein_coding"; transcript_name "Dync2i2-201"; transcript_source "ensembl"; transcript_biotype "protein_coding"; protein_id "ENSRNOP00000021132"; protein_version "6"; tag "Ensembl_canonical";
3	ENSEMBL114_rn	exon	33704717	33704949	0.204603913603642	-	.	gene_id "ENSRNOG00000015636"; transcript_id "ENSRNOG00000015636_tx_3"; exon_id "3_33704717_33704949_-"; exonnum "8"; txlen "2006";
3	ensembl	exon	33705040	33705207	0	-	.	gene_id "ENSRNOG00000015636"; gene_version "8"; transcript_id "ENSRNOT00000021132"; transcript_version "8"; exon_number "7"; gene_name "Dync2i2"; gene_source "ensembl"; gene_biotype "protein_coding"; transcript_name "Dync2i2-201"; transcript_source "ensembl"; transcript_biotype "protein_coding"; exon_id "ENSRNOE00000150323"; exon_version "1"; tag "Ensembl_canonical";
3	ensembl	CDS	33705040	33705207	0	-	0	gene_id "ENSRNOG00000015636"; gene_version "8"; transcript_id "ENSRNOT00000021132"; transcript_version "8"; exon_number "7"; gene_name "Dync2i2"; gene_source "ensembl"; gene_biotype "protein_coding"; transcript_name "Dync2i2-201"; transcript_source "ensembl"; transcript_biotype "protein_coding"; protein_id "ENSRNOP00000021132"; protein_version "6"; tag "Ensembl_canonical";
3	ENSEMBL114_rn	exon	33705040	33705207	0.204603913603642	-	.	gene_id "ENSRNOG00000015636"; transcript_id "ENSRNOG00000015636_tx_3"; exon_id "3_33705040_33705207_-"; exonnum "7"; txlen "2006";
3	ensembl	exon	33705575	33705684	0	-	.	gene_id "ENSRNOG00000015636"; gene_version "8"; transcript_id "ENSRNOT00000021132"; transcript_version "8"; exon_number "6"; gene_name "Dync2i2"; gene_source "ensembl"; gene_biotype "protein_coding"; transcript_name "Dync2i2-201"; transcript_source "ensembl"; transcript_biotype "protein_coding"; exon_id "ENSRNOE00000150188"; exon_version "1"; tag "Ensembl_canonical";
3	ensembl	CDS	33705575	33705684	0	-	2	gene_id "ENSRNOG00000015636"; gene_version "8"; transcript_id "ENSRNOT00000021132"; transcript_version "8"; exon_number "6"; gene_name "Dync2i2"; gene_source "ensembl"; gene_biotype "protein_coding"; transcript_name "Dync2i2-201"; transcript_source "ensembl"; transcript_biotype "protein_coding"; protein_id "ENSRNOP00000021132"; protein_version "6"; tag "Ensembl_canonical";
3	ENSEMBL114_rn	exon	33705575	33705684	0.204603913603642	-	.	gene_id "ENSRNOG00000015636"; transcript_id "ENSRNOG00000015636_tx_3"; exon_id "3_33705575_33705684_-"; exonnum "6"; txlen "2006";
3	ensembl	exon	33706170	33706327	0	-	.	gene_id "ENSRNOG00000015636"; gene_version "8"; transcript_id "ENSRNOT00000021132"; transcript_version "8"; exon_number "5"; gene_name "Dync2i2"; gene_source "ensembl"; gene_biotype "protein_coding"; transcript_name "Dync2i2-201"; transcript_source "ensembl"; transcript_biotype "protein_coding"; exon_id "ENSRNOE00000150041"; exon_version "1"; tag "Ensembl_canonical";
3	ensembl	CDS	33706170	33706327	0	-	1	gene_id "ENSRNOG00000015636"; gene_version "8"; transcript_id "ENSRNOT00000021132"; transcript_version "8"; exon_number "5"; gene_name "Dync2i2"; gene_source "ensembl"; gene_biotype "protein_coding"; transcript_name "Dync2i2-201"; transcript_source "ensembl"; transcript_biotype "protein_coding"; protein_id "ENSRNOP00000021132"; protein_version "6"; tag "Ensembl_canonical";
3	ENSEMBL114_rn	exon	33706170	33706327	0.204603913603642	-	.	gene_id "ENSRNOG00000015636"; transcript_id "ENSRNOG00000015636_tx_3"; exon_id "3_33706170_33706327_-"; exonnum "5"; txlen "2006";
3	ensembl	exon	33706968	33707077	0	-	.	gene_id "ENSRNOG00000015636"; gene_version "8"; transcript_id "ENSRNOT00000021132"; transcript_version "8"; exon_number "4"; gene_name "Dync2i2"; gene_source "ensembl"; gene_biotype "protein_coding"; transcript_name "Dync2i2-201"; transcript_source "ensembl"; transcript_biotype "protein_coding"; exon_id "ENSRNOE00000149896"; exon_version "1"; tag "Ensembl_canonical";
3	ensembl	CDS	33706968	33707077	0	-	0	gene_id "ENSRNOG00000015636"; gene_version "8"; transcript_id "ENSRNOT00000021132"; transcript_version "8"; exon_number "4"; gene_name "Dync2i2"; gene_source "ensembl"; gene_biotype "protein_coding"; transcript_name "Dync2i2-201"; transcript_source "ensembl"; transcript_biotype "protein_coding"; protein_id "ENSRNOP00000021132"; protein_version "6"; tag "Ensembl_canonical";
3	ENSEMBL114_rn	exon	33706968	33707077	0.204603913603642	-	.	gene_id "ENSRNOG00000015636"; transcript_id "ENSRNOG00000015636_tx_3"; exon_id "3_33706968_33707077_-"; exonnum "4"; txlen "2006";
3	sraer114_es	exon	33707757	33707929	1.56223040990868	-	.	gene_id "ENSRNOG00000015636"; transcript_id "ENSRNOG00000015636_tx_2"; exon_id "3_33707757_33707929_-"; exonnum "3"; txlen "740";
3	ensembl	exon	33710290	33710541	0	-	.	gene_id "ENSRNOG00000015636"; gene_version "8"; transcript_id "ENSRNOT00000021132"; transcript_version "8"; exon_number "3"; gene_name "Dync2i2"; gene_source "ensembl"; gene_biotype "protein_coding"; transcript_name "Dync2i2-201"; transcript_source "ensembl"; transcript_biotype "protein_coding"; exon_id "ENSRNOE00000149755"; exon_version "2"; tag "Ensembl_canonical";
3	ensembl	CDS	33710290	33710541	0	-	0	gene_id "ENSRNOG00000015636"; gene_version "8"; transcript_id "ENSRNOT00000021132"; transcript_version "8"; exon_number "3"; gene_name "Dync2i2"; gene_source "ensembl"; gene_biotype "protein_coding"; transcript_name "Dync2i2-201"; transcript_source "ensembl"; transcript_biotype "protein_coding"; protein_id "ENSRNOP00000021132"; protein_version "6"; tag "Ensembl_canonical";
3	ENSEMBL114_rn	exon	33710290	33710541	1.56223040990868	-	.	gene_id "ENSRNOG00000015636"; transcript_id "ENSRNOG00000015636_tx_2"; exon_id "3_33710290_33710541_-"; exonnum "2"; txlen "740";
3	ENSEMBL114_rn	exon	33710290	33710541	0.204603913603642	-	.	gene_id "ENSRNOG00000015636"; transcript_id "ENSRNOG00000015636_tx_3"; exon_id "3_33710290_33710541_-"; exonnum "3"; txlen "2006";
3	sraer114_mid	exon	33718443	33718609	0.204603913603642	-	.	gene_id "ENSRNOG00000015636"; transcript_id "ENSRNOG00000015636_tx_3"; exon_id "3_33718443_33718609_-"; exonnum "2"; txlen "2006";
3	ensembl	CDS	33719160	33719345	0	-	0	gene_id "ENSRNOG00000015636"; gene_version "8"; transcript_id "ENSRNOT00000021132"; transcript_version "8"; exon_number "2"; gene_name "Dync2i2"; gene_source "ensembl"; gene_biotype "protein_coding"; transcript_name "Dync2i2-201"; transcript_source "ensembl"; transcript_biotype "protein_coding"; protein_id "ENSRNOP00000021132"; protein_version "6"; tag "Ensembl_canonical";
3	ensembl	exon	33719160	33719474	0	-	.	gene_id "ENSRNOG00000015636"; gene_version "8"; transcript_id "ENSRNOT00000021132"; transcript_version "8"; exon_number "2"; gene_name "Dync2i2"; gene_source "ensembl"; gene_biotype "protein_coding"; transcript_name "Dync2i2-201"; transcript_source "ensembl"; transcript_biotype "protein_coding"; exon_id "ENSRNOE00000149498"; exon_version "6"; tag "Ensembl_canonical";
3	ENSEMBL114_rn	exon	33719160	33719474	1.56223040990868	-	.	gene_id "ENSRNOG00000015636"; transcript_id "ENSRNOG00000015636_tx_2"; exon_id "3_33719160_33719474_-"; exonnum "1"; txlen "740";
3	ENSEMBL114_rn	exon	33719160	33719474	0.204603913603642	-	.	gene_id "ENSRNOG00000015636"; transcript_id "ENSRNOG00000015636_tx_3"; exon_id "3_33719160_33719474_-"; exonnum "1"; txlen "2006";
3	ensembl	start_codon	33719343	33719345	0	-	0	gene_id "ENSRNOG00000015636"; gene_version "8"; transcript_id "ENSRNOT00000021132"; transcript_version "8"; exon_number "2"; gene_name "Dync2i2"; gene_source "ensembl"; gene_biotype "protein_coding"; transcript_name "Dync2i2-201"; transcript_source "ensembl"; transcript_biotype "protein_coding"; tag "Ensembl_canonical";
3	ensembl	five_prime_utr	33719346	33719474	0	-	.	gene_id "ENSRNOG00000015636"; gene_version "8"; transcript_id "ENSRNOT00000021132"; transcript_version "8"; gene_name "Dync2i2"; gene_source "ensembl"; gene_biotype "protein_coding"; transcript_name "Dync2i2-201"; transcript_source "ensembl"; transcript_biotype "protein_coding"; tag "Ensembl_canonical";
3	ensembl	exon	33719918	33719960	0	-	.	gene_id "ENSRNOG00000015636"; gene_version "8"; transcript_id "ENSRNOT00000021132"; transcript_version "8"; exon_number "1"; gene_name "Dync2i2"; gene_source "ensembl"; gene_biotype "protein_coding"; transcript_name "Dync2i2-201"; transcript_source "ensembl"; transcript_biotype "protein_coding"; exon_id "ENSRNOE00000663698"; exon_version "1"; tag "Ensembl_canonical";
3	ensembl	five_prime_utr	33719918	33719960	0	-	.	gene_id "ENSRNOG00000015636"; gene_version "8"; transcript_id "ENSRNOT00000021132"; transcript_version "8"; gene_name "Dync2i2"; gene_source "ensembl"; gene_biotype "protein_coding"; transcript_name "Dync2i2-201"; transcript_source "ensembl"; transcript_biotype "protein_coding"; tag "Ensembl_canonical";
3	ensembl	three_prime_utr	33761353	33761637	0	-	.	gene_id "ENSRNOG00000015791"; gene_version "8"; transcript_id "ENSRNOT00000050908"; transcript_version "6"; gene_name "Zdhhc12"; gene_source "ensembl"; gene_biotype "protein_coding"; transcript_name "Zdhhc12-201"; transcript_source "ensembl"; transcript_biotype "protein_coding"; tag "Ensembl_canonical";
3	ensembl	exon	33761353	33761959	0	-	.	gene_id "ENSRNOG00000015791"; gene_version "8"; transcript_id "ENSRNOT00000050908"; transcript_version "6"; exon_number "5"; gene_name "Zdhhc12"; gene_source "ensembl"; gene_biotype "protein_coding"; transcript_name "Zdhhc12-201"; transcript_source "ensembl"; transcript_biotype "protein_coding"; exon_id "ENSRNOE00000296374"; exon_version "6"; tag "Ensembl_canonical";
3	ensembl	gene	33761353	33764323	0	-	.	gene_id "ENSRNOG00000015791"; gene_version "8"; gene_name "Zdhhc12"; gene_source "ensembl"; gene_biotype "protein_coding";
3	ensembl	transcript	33761353	33764323	0	-	.	gene_id "ENSRNOG00000015791"; gene_version "8"; transcript_id "ENSRNOT00000050908"; transcript_version "6"; gene_name "Zdhhc12"; gene_source "ensembl"; gene_biotype "protein_coding"; transcript_name "Zdhhc12-201"; transcript_source "ensembl"; transcript_biotype "protein_coding"; tag "Ensembl_canonical";
3	ensembl	stop_codon	33761638	33761640	0	-	0	gene_id "ENSRNOG00000015791"; gene_version "8"; transcript_id "ENSRNOT00000050908"; transcript_version "6"; exon_number "5"; gene_name "Zdhhc12"; gene_source "ensembl"; gene_biotype "protein_coding"; transcript_name "Zdhhc12-201"; transcript_source "ensembl"; transcript_biotype "protein_coding"; tag "Ensembl_canonical";
3	ensembl	CDS	33761641	33761959	0	-	1	gene_id "ENSRNOG00000015791"; gene_version "8"; transcript_id "ENSRNOT00000050908"; transcript_version "6"; exon_number "5"; gene_name "Zdhhc12"; gene_source "ensembl"; gene_biotype "protein_coding"; transcript_name "Zdhhc12-201"; transcript_source "ensembl"; transcript_biotype "protein_coding"; protein_id "ENSRNOP00000039802"; protein_version "4"; tag "Ensembl_canonical";
3	ensembl	exon	33762065	33762231	0	-	.	gene_id "ENSRNOG00000015791"; gene_version "8"; transcript_id "ENSRNOT00000050908"; transcript_version "6"; exon_number "4"; gene_name "Zdhhc12"; gene_source "ensembl"; gene_biotype "protein_coding"; transcript_name "Zdhhc12-201"; transcript_source "ensembl"; transcript_biotype "protein_coding"; exon_id "ENSRNOE00000151188"; exon_version "1"; tag "Ensembl_canonical";
3	ensembl	CDS	33762065	33762231	0	-	0	gene_id "ENSRNOG00000015791"; gene_version "8"; transcript_id "ENSRNOT00000050908"; transcript_version "6"; exon_number "4"; gene_name "Zdhhc12"; gene_source "ensembl"; gene_biotype "protein_coding"; transcript_name "Zdhhc12-201"; transcript_source "ensembl"; transcript_biotype "protein_coding"; protein_id "ENSRNOP00000039802"; protein_version "4"; tag "Ensembl_canonical";
3	ensembl	exon	33762411	33762488	0	-	.	gene_id "ENSRNOG00000015791"; gene_version "8"; transcript_id "ENSRNOT00000050908"; transcript_version "6"; exon_number "3"; gene_name "Zdhhc12"; gene_source "ensembl"; gene_biotype "protein_coding"; transcript_name "Zdhhc12-201"; transcript_source "ensembl"; transcript_biotype "protein_coding"; exon_id "ENSRNOE00000151074"; exon_version "1"; tag "Ensembl_canonical";
3	ensembl	CDS	33762411	33762488	0	-	0	gene_id "ENSRNOG00000015791"; gene_version "8"; transcript_id "ENSRNOT00000050908"; transcript_version "6"; exon_number "3"; gene_name "Zdhhc12"; gene_source "ensembl"; gene_biotype "protein_coding"; transcript_name "Zdhhc12-201"; transcript_source "ensembl"; transcript_biotype "protein_coding"; protein_id "ENSRNOP00000039802"; protein_version "4"; tag "Ensembl_canonical";
3	ensembl	exon	33762849	33762985	0	-	.	gene_id "ENSRNOG00000015791"; gene_version "8"; transcript_id "ENSRNOT00000050908"; transcript_version "6"; exon_number "2"; gene_name "Zdhhc12"; gene_source "ensembl"; gene_biotype "protein_coding"; transcript_name "Zdhhc12-201"; transcript_source "ensembl"; transcript_biotype "protein_coding"; exon_id "ENSRNOE00000150944"; exon_version "1"; tag "Ensembl_canonical";
3	ensembl	CDS	33762849	33762985	0	-	2	gene_id "ENSRNOG00000015791"; gene_version "8"; transcript_id "ENSRNOT00000050908"; transcript_version "6"; exon_number "2"; gene_name "Zdhhc12"; gene_source "ensembl"; gene_biotype "protein_coding"; transcript_name "Zdhhc12-201"; transcript_source "ensembl"; transcript_biotype "protein_coding"; protein_id "ENSRNOP00000039802"; protein_version "4"; tag "Ensembl_canonical";
3	ensembl	CDS	33763926	33764124	0	-	0	gene_id "ENSRNOG00000015791"; gene_version "8"; transcript_id "ENSRNOT00000050908"; transcript_version "6"; exon_number "1"; gene_name "Zdhhc12"; gene_source "ensembl"; gene_biotype "protein_coding"; transcript_name "Zdhhc12-201"; transcript_source "ensembl"; transcript_biotype "protein_coding"; protein_id "ENSRNOP00000039802"; protein_version "4"; tag "Ensembl_canonical";
3	ensembl	exon	33763926	33764323	0	-	.	gene_id "ENSRNOG00000015791"; gene_version "8"; transcript_id "ENSRNOT00000050908"; transcript_version "6"; exon_number "1"; gene_name "Zdhhc12"; gene_source "ensembl"; gene_biotype "protein_coding"; transcript_name "Zdhhc12-201"; transcript_source "ensembl"; transcript_biotype "protein_coding"; exon_id "ENSRNOE00000647748"; exon_version "2"; tag "Ensembl_canonical";
3	ensembl	start_codon	33764122	33764124	0	-	0	gene_id "ENSRNOG00000015791"; gene_version "8"; transcript_id "ENSRNOT00000050908"; transcript_version "6"; exon_number "1"; gene_name "Zdhhc12"; gene_source "ensembl"; gene_biotype "protein_coding"; transcript_name "Zdhhc12-201"; transcript_source "ensembl"; transcript_biotype "protein_coding"; tag "Ensembl_canonical";
3	ensembl	five_prime_utr	33764125	33764323	0	-	.	gene_id "ENSRNOG00000015791"; gene_version "8"; transcript_id "ENSRNOT00000050908"; transcript_version "6"; gene_name "Zdhhc12"; gene_source "ensembl"; gene_biotype "protein_coding"; transcript_name "Zdhhc12-201"; transcript_source "ensembl"; transcript_biotype "protein_coding"; tag "Ensembl_canonical";
3	ensembl	three_prime_utr	33767520	33768980	0	-	.	gene_id "ENSRNOG00000025832"; gene_version "7"; transcript_id "ENSRNOT00000102789"; transcript_version "2"; gene_name "Zer1"; gene_source "ensembl"; gene_biotype "protein_coding"; transcript_name "Zer1-202"; transcript_source "ensembl"; transcript_biotype "protein_coding";
3	ensembl	three_prime_utr	33767520	33768980	0	-	.	gene_id "ENSRNOG00000025832"; gene_version "7"; transcript_id "ENSRNOT00000035002"; transcript_version "7"; gene_name "Zer1"; gene_source "ensembl"; gene_biotype "protein_coding"; transcript_name "Zer1-201"; transcript_source "ensembl"; transcript_biotype "protein_coding";
3	ensembl	three_prime_utr	33767520	33768980	0	-	.	gene_id "ENSRNOG00000025832"; gene_version "7"; transcript_id "ENSRNOT00000126573"; transcript_version "1"; gene_name "Zer1"; gene_source "ensembl"; gene_biotype "protein_coding"; transcript_name "Zer1-204"; transcript_source "ensembl"; transcript_biotype "protein_coding";
3	ensembl	three_prime_utr	33767520	33768980	0	-	.	gene_id "ENSRNOG00000025832"; gene_version "7"; transcript_id "ENSRNOT00000169293"; transcript_version "1"; gene_name "Zer1"; gene_source "ensembl"; gene_biotype "protein_coding"; transcript_name "Zer1-205"; transcript_source "ensembl"; transcript_biotype "protein_coding"; tag "Ensembl_canonical";
3	ensembl	exon	33767520	33769038	0	-	.	gene_id "ENSRNOG00000025832"; gene_version "7"; transcript_id "ENSRNOT00000102789"; transcript_version "2"; exon_number "16"; gene_name "Zer1"; gene_source "ensembl"; gene_biotype "protein_coding"; transcript_name "Zer1-202"; transcript_source "ensembl"; transcript_biotype "protein_coding"; exon_id "ENSRNOE00000273797"; exon_version "5";
3	ensembl	exon	33767520	33769038	0	-	.	gene_id "ENSRNOG00000025832"; gene_version "7"; transcript_id "ENSRNOT00000035002"; transcript_version "7"; exon_number "16"; gene_name "Zer1"; gene_source "ensembl"; gene_biotype "protein_coding"; transcript_name "Zer1-201"; transcript_source "ensembl"; transcript_biotype "protein_coding"; exon_id "ENSRNOE00000273797"; exon_version "5";
3	ensembl	exon	33767520	33769038	0	-	.	gene_id "ENSRNOG00000025832"; gene_version "7"; transcript_id "ENSRNOT00000126573"; transcript_version "1"; exon_number "16"; gene_name "Zer1"; gene_source "ensembl"; gene_biotype "protein_coding"; transcript_name "Zer1-204"; transcript_source "ensembl"; transcript_biotype "protein_coding"; exon_id "ENSRNOE00000273797"; exon_version "5";
3	ensembl	exon	33767520	33769038	0	-	.	gene_id "ENSRNOG00000025832"; gene_version "7"; transcript_id "ENSRNOT00000169293"; transcript_version "1"; exon_number "16"; gene_name "Zer1"; gene_source "ensembl"; gene_biotype "protein_coding"; transcript_name "Zer1-205"; transcript_source "ensembl"; transcript_biotype "protein_coding"; exon_id "ENSRNOE00000273797"; exon_version "5"; tag "Ensembl_canonical";
3	ensembl	transcript	33767520	33794721	0	-	.	gene_id "ENSRNOG00000025832"; gene_version "7"; transcript_id "ENSRNOT00000102789"; transcript_version "2"; gene_name "Zer1"; gene_source "ensembl"; gene_biotype "protein_coding"; transcript_name "Zer1-202"; transcript_source "ensembl"; transcript_biotype "protein_coding";
3	ensembl	transcript	33767520	33795248	0	-	.	gene_id "ENSRNOG00000025832"; gene_version "7"; transcript_id "ENSRNOT00000035002"; transcript_version "7"; gene_name "Zer1"; gene_source "ensembl"; gene_biotype "protein_coding"; transcript_name "Zer1-201"; transcript_source "ensembl"; transcript_biotype "protein_coding";
3	ensembl	transcript	33767520	33806291	0	-	.	gene_id "ENSRNOG00000025832"; gene_version "7"; transcript_id "ENSRNOT00000126573"; transcript_version "1"; gene_name "Zer1"; gene_source "ensembl"; gene_biotype "protein_coding"; transcript_name "Zer1-204"; transcript_source "ensembl"; transcript_biotype "protein_coding";
3	ensembl	gene	33767520	33807098	0	-	.	gene_id "ENSRNOG00000025832"; gene_version "7"; gene_name "Zer1"; gene_source "ensembl"; gene_biotype "protein_coding";
3	ensembl	transcript	33767520	33807098	0	-	.	gene_id "ENSRNOG00000025832"; gene_version "7"; transcript_id "ENSRNOT00000169293"; transcript_version "1"; gene_name "Zer1"; gene_source "ensembl"; gene_biotype "protein_coding"; transcript_name "Zer1-205"; transcript_source "ensembl"; transcript_biotype "protein_coding"; tag "Ensembl_canonical";
3	sraer114_mid	exon	33768854	33769038	590.17403160383	-	.	gene_id "ENSRNOG00000025832"; transcript_id "ENSRNOG00000025832_tx_1"; exon_id "3_33768854_33769038_-"; exonnum "16"; txlen "2820";
3	sraer114_mid	exon	33768854	33769038	70.777106907478	-	.	gene_id "ENSRNOG00000025832"; transcript_id "ENSRNOG00000025832_tx_2"; exon_id "3_33768854_33769038_-"; exonnum "16"; txlen "2717";
3	ensembl	stop_codon	33768981	33768983	0	-	0	gene_id "ENSRNOG00000025832"; gene_version "7"; transcript_id "ENSRNOT00000102789"; transcript_version "2"; exon_number "16"; gene_name "Zer1"; gene_source "ensembl"; gene_biotype "protein_coding"; transcript_name "Zer1-202"; transcript_source "ensembl"; transcript_biotype "protein_coding";
3	ensembl	stop_codon	33768981	33768983	0	-	0	gene_id "ENSRNOG00000025832"; gene_version "7"; transcript_id "ENSRNOT00000035002"; transcript_version "7"; exon_number "16"; gene_name "Zer1"; gene_source "ensembl"; gene_biotype "protein_coding"; transcript_name "Zer1-201"; transcript_source "ensembl"; transcript_biotype "protein_coding";
3	ensembl	stop_codon	33768981	33768983	0	-	0	gene_id "ENSRNOG00000025832"; gene_version "7"; transcript_id "ENSRNOT00000126573"; transcript_version "1"; exon_number "16"; gene_name "Zer1"; gene_source "ensembl"; gene_biotype "protein_coding"; transcript_name "Zer1-204"; transcript_source "ensembl"; transcript_biotype "protein_coding";
3	ensembl	stop_codon	33768981	33768983	0	-	0	gene_id "ENSRNOG00000025832"; gene_version "7"; transcript_id "ENSRNOT00000169293"; transcript_version "1"; exon_number "16"; gene_name "Zer1"; gene_source "ensembl"; gene_biotype "protein_coding"; transcript_name "Zer1-205"; transcript_source "ensembl"; transcript_biotype "protein_coding"; tag "Ensembl_canonical";
3	ensembl	CDS	33768984	33769038	0	-	1	gene_id "ENSRNOG00000025832"; gene_version "7"; transcript_id "ENSRNOT00000102789"; transcript_version "2"; exon_number "16"; gene_name "Zer1"; gene_source "ensembl"; gene_biotype "protein_coding"; transcript_name "Zer1-202"; transcript_source "ensembl"; transcript_biotype "protein_coding"; protein_id "ENSRNOP00000093181"; protein_version "2";
3	ensembl	CDS	33768984	33769038	0	-	1	gene_id "ENSRNOG00000025832"; gene_version "7"; transcript_id "ENSRNOT00000035002"; transcript_version "7"; exon_number "16"; gene_name "Zer1"; gene_source "ensembl"; gene_biotype "protein_coding"; transcript_name "Zer1-201"; transcript_source "ensembl"; transcript_biotype "protein_coding"; protein_id "ENSRNOP00000032154"; protein_version "4";
3	ensembl	CDS	33768984	33769038	0	-	1	gene_id "ENSRNOG00000025832"; gene_version "7"; transcript_id "ENSRNOT00000126573"; transcript_version "1"; exon_number "16"; gene_name "Zer1"; gene_source "ensembl"; gene_biotype "protein_coding"; transcript_name "Zer1-204"; transcript_source "ensembl"; transcript_biotype "protein_coding"; protein_id "ENSRNOP00000099203"; protein_version "1";
3	ensembl	CDS	33768984	33769038	0	-	1	gene_id "ENSRNOG00000025832"; gene_version "7"; transcript_id "ENSRNOT00000169293"; transcript_version "1"; exon_number "16"; gene_name "Zer1"; gene_source "ensembl"; gene_biotype "protein_coding"; transcript_name "Zer1-205"; transcript_source "ensembl"; transcript_biotype "protein_coding"; protein_id "ENSRNOP00000103879"; protein_version "1"; tag "Ensembl_canonical";
3	ensembl	stop_codon	33769510	33769512	0	-	0	gene_id "ENSRNOG00000025832"; gene_version "7"; transcript_id "ENSRNOT00000108159"; transcript_version "2"; exon_number "16"; gene_name "Zer1"; gene_source "ensembl"; gene_biotype "protein_coding"; transcript_name "Zer1-203"; transcript_source "ensembl"; transcript_biotype "protein_coding";
3	ensembl	exon	33769510	33769558	0	-	.	gene_id "ENSRNOG00000025832"; gene_version "7"; transcript_id "ENSRNOT00000108159"; transcript_version "2"; exon_number "16"; gene_name "Zer1"; gene_source "ensembl"; gene_biotype "protein_coding"; transcript_name "Zer1-203"; transcript_source "ensembl"; transcript_biotype "protein_coding"; exon_id "ENSRNOE00000649803"; exon_version "1";
3	ensembl	transcript	33769510	33795248	0	-	.	gene_id "ENSRNOG00000025832"; gene_version "7"; transcript_id "ENSRNOT00000108159"; transcript_version "2"; gene_name "Zer1"; gene_source "ensembl"; gene_biotype "protein_coding"; transcript_name "Zer1-203"; transcript_source "ensembl"; transcript_biotype "protein_coding";
3	ensembl	CDS	33769513	33769558	0	-	1	gene_id "ENSRNOG00000025832"; gene_version "7"; transcript_id "ENSRNOT00000108159"; transcript_version "2"; exon_number "16"; gene_name "Zer1"; gene_source "ensembl"; gene_biotype "protein_coding"; transcript_name "Zer1-203"; transcript_source "ensembl"; transcript_biotype "protein_coding"; protein_id "ENSRNOP00000078980"; protein_version "1";
3	ensembl	exon	33770438	33770540	0	-	.	gene_id "ENSRNOG00000025832"; gene_version "7"; transcript_id "ENSRNOT00000108159"; transcript_version "2"; exon_number "15"; gene_name "Zer1"; gene_source "ensembl"; gene_biotype "protein_coding"; transcript_name "Zer1-203"; transcript_source "ensembl"; transcript_biotype "protein_coding"; exon_id "ENSRNOE00000734238"; exon_version "1";
3	ensembl	CDS	33770438	33770540	0	-	2	gene_id "ENSRNOG00000025832"; gene_version "7"; transcript_id "ENSRNOT00000108159"; transcript_version "2"; exon_number "15"; gene_name "Zer1"; gene_source "ensembl"; gene_biotype "protein_coding"; transcript_name "Zer1-203"; transcript_source "ensembl"; transcript_biotype "protein_coding"; protein_id "ENSRNOP00000078980"; protein_version "1";
3	ensembl	exon	33770438	33770540	0	-	.	gene_id "ENSRNOG00000025832"; gene_version "7"; transcript_id "ENSRNOT00000102789"; transcript_version "2"; exon_number "15"; gene_name "Zer1"; gene_source "ensembl"; gene_biotype "protein_coding"; transcript_name "Zer1-202"; transcript_source "ensembl"; transcript_biotype "protein_coding"; exon_id "ENSRNOE00000734238"; exon_version "1";
3	ensembl	CDS	33770438	33770540	0	-	2	gene_id "ENSRNOG00000025832"; gene_version "7"; transcript_id "ENSRNOT00000102789"; transcript_version "2"; exon_number "15"; gene_name "Zer1"; gene_source "ensembl"; gene_biotype "protein_coding"; transcript_name "Zer1-202"; transcript_source "ensembl"; transcript_biotype "protein_coding"; protein_id "ENSRNOP00000093181"; protein_version "2";
3	ensembl	exon	33770438	33770540	0	-	.	gene_id "ENSRNOG00000025832"; gene_version "7"; transcript_id "ENSRNOT00000035002"; transcript_version "7"; exon_number "15"; gene_name "Zer1"; gene_source "ensembl"; gene_biotype "protein_coding"; transcript_name "Zer1-201"; transcript_source "ensembl"; transcript_biotype "protein_coding"; exon_id "ENSRNOE00000734238"; exon_version "1";
3	ensembl	CDS	33770438	33770540	0	-	2	gene_id "ENSRNOG00000025832"; gene_version "7"; transcript_id "ENSRNOT00000035002"; transcript_version "7"; exon_number "15"; gene_name "Zer1"; gene_source "ensembl"; gene_biotype "protein_coding"; transcript_name "Zer1-201"; transcript_source "ensembl"; transcript_biotype "protein_coding"; protein_id "ENSRNOP00000032154"; protein_version "4";
3	ensembl	exon	33770438	33770540	0	-	.	gene_id "ENSRNOG00000025832"; gene_version "7"; transcript_id "ENSRNOT00000126573"; transcript_version "1"; exon_number "15"; gene_name "Zer1"; gene_source "ensembl"; gene_biotype "protein_coding"; transcript_name "Zer1-204"; transcript_source "ensembl"; transcript_biotype "protein_coding"; exon_id "ENSRNOE00000734238"; exon_version "1";
3	ensembl	CDS	33770438	33770540	0	-	2	gene_id "ENSRNOG00000025832"; gene_version "7"; transcript_id "ENSRNOT00000126573"; transcript_version "1"; exon_number "15"; gene_name "Zer1"; gene_source "ensembl"; gene_biotype "protein_coding"; transcript_name "Zer1-204"; transcript_source "ensembl"; transcript_biotype "protein_coding"; protein_id "ENSRNOP00000099203"; protein_version "1";
3	ensembl	exon	33770438	33770540	0	-	.	gene_id "ENSRNOG00000025832"; gene_version "7"; transcript_id "ENSRNOT00000169293"; transcript_version "1"; exon_number "15"; gene_name "Zer1"; gene_source "ensembl"; gene_biotype "protein_coding"; transcript_name "Zer1-205"; transcript_source "ensembl"; transcript_biotype "protein_coding"; exon_id "ENSRNOE00000734238"; exon_version "1"; tag "Ensembl_canonical";
3	ensembl	CDS	33770438	33770540	0	-	2	gene_id "ENSRNOG00000025832"; gene_version "7"; transcript_id "ENSRNOT00000169293"; transcript_version "1"; exon_number "15"; gene_name "Zer1"; gene_source "ensembl"; gene_biotype "protein_coding"; transcript_name "Zer1-205"; transcript_source "ensembl"; transcript_biotype "protein_coding"; protein_id "ENSRNOP00000103879"; protein_version "1"; tag "Ensembl_canonical";
3	ENSEMBL114_rn	exon	33770438	33770540	590.17403160383	-	.	gene_id "ENSRNOG00000025832"; transcript_id "ENSRNOG00000025832_tx_1"; exon_id "3_33770438_33770540_-"; exonnum "15"; txlen "2820";
3	ENSEMBL114_rn	exon	33770438	33770540	70.777106907478	-	.	gene_id "ENSRNOG00000025832"; transcript_id "ENSRNOG00000025832_tx_2"; exon_id "3_33770438_33770540_-"; exonnum "15"; txlen "2717";
3	ensembl	exon	33771194	33771291	0	-	.	gene_id "ENSRNOG00000025832"; gene_version "7"; transcript_id "ENSRNOT00000108159"; transcript_version "2"; exon_number "14"; gene_name "Zer1"; gene_source "ensembl"; gene_biotype "protein_coding"; transcript_name "Zer1-203"; transcript_source "ensembl"; transcript_biotype "protein_coding"; exon_id "ENSRNOE00000273730"; exon_version "1";
3	ensembl	CDS	33771194	33771291	0	-	1	gene_id "ENSRNOG00000025832"; gene_version "7"; transcript_id "ENSRNOT00000108159"; transcript_version "2"; exon_number "14"; gene_name "Zer1"; gene_source "ensembl"; gene_biotype "protein_coding"; transcript_name "Zer1-203"; transcript_source "ensembl"; transcript_biotype "protein_coding"; protein_id "ENSRNOP00000078980"; protein_version "1";
3	ensembl	exon	33771194	33771291	0	-	.	gene_id "ENSRNOG00000025832"; gene_version "7"; transcript_id "ENSRNOT00000102789"; transcript_version "2"; exon_number "14"; gene_name "Zer1"; gene_source "ensembl"; gene_biotype "protein_coding"; transcript_name "Zer1-202"; transcript_source "ensembl"; transcript_biotype "protein_coding"; exon_id "ENSRNOE00000273730"; exon_version "1";
3	ensembl	CDS	33771194	33771291	0	-	1	gene_id "ENSRNOG00000025832"; gene_version "7"; transcript_id "ENSRNOT00000102789"; transcript_version "2"; exon_number "14"; gene_name "Zer1"; gene_source "ensembl"; gene_biotype "protein_coding"; transcript_name "Zer1-202"; transcript_source "ensembl"; transcript_biotype "protein_coding"; protein_id "ENSRNOP00000093181"; protein_version "2";
3	ensembl	exon	33771194	33771291	0	-	.	gene_id "ENSRNOG00000025832"; gene_version "7"; transcript_id "ENSRNOT00000035002"; transcript_version "7"; exon_number "14"; gene_name "Zer1"; gene_source "ensembl"; gene_biotype "protein_coding"; transcript_name "Zer1-201"; transcript_source "ensembl"; transcript_biotype "protein_coding"; exon_id "ENSRNOE00000273730"; exon_version "1";
3	ensembl	CDS	33771194	33771291	0	-	1	gene_id "ENSRNOG00000025832"; gene_version "7"; transcript_id "ENSRNOT00000035002"; transcript_version "7"; exon_number "14"; gene_name "Zer1"; gene_source "ensembl"; gene_biotype "protein_coding"; transcript_name "Zer1-201"; transcript_source "ensembl"; transcript_biotype "protein_coding"; protein_id "ENSRNOP00000032154"; protein_version "4";
3	ensembl	exon	33771194	33771291	0	-	.	gene_id "ENSRNOG00000025832"; gene_version "7"; transcript_id "ENSRNOT00000126573"; transcript_version "1"; exon_number "14"; gene_name "Zer1"; gene_source "ensembl"; gene_biotype "protein_coding"; transcript_name "Zer1-204"; transcript_source "ensembl"; transcript_biotype "protein_coding"; exon_id "ENSRNOE00000273730"; exon_version "1";
3	ensembl	CDS	33771194	33771291	0	-	1	gene_id "ENSRNOG00000025832"; gene_version "7"; transcript_id "ENSRNOT00000126573"; transcript_version "1"; exon_number "14"; gene_name "Zer1"; gene_source "ensembl"; gene_biotype "protein_coding"; transcript_name "Zer1-204"; transcript_source "ensembl"; transcript_biotype "protein_coding"; protein_id "ENSRNOP00000099203"; protein_version "1";
3	ensembl	exon	33771194	33771291	0	-	.	gene_id "ENSRNOG00000025832"; gene_version "7"; transcript_id "ENSRNOT00000169293"; transcript_version "1"; exon_number "14"; gene_name "Zer1"; gene_source "ensembl"; gene_biotype "protein_coding"; transcript_name "Zer1-205"; transcript_source "ensembl"; transcript_biotype "protein_coding"; exon_id "ENSRNOE00000273730"; exon_version "1"; tag "Ensembl_canonical";
3	ensembl	CDS	33771194	33771291	0	-	1	gene_id "ENSRNOG00000025832"; gene_version "7"; transcript_id "ENSRNOT00000169293"; transcript_version "1"; exon_number "14"; gene_name "Zer1"; gene_source "ensembl"; gene_biotype "protein_coding"; transcript_name "Zer1-205"; transcript_source "ensembl"; transcript_biotype "protein_coding"; protein_id "ENSRNOP00000103879"; protein_version "1"; tag "Ensembl_canonical";
3	ENSEMBL114_rn	exon	33771194	33771291	590.17403160383	-	.	gene_id "ENSRNOG00000025832"; transcript_id "ENSRNOG00000025832_tx_1"; exon_id "3_33771194_33771291_-"; exonnum "14"; txlen "2820";
3	ENSEMBL114_rn	exon	33771194	33771291	70.777106907478	-	.	gene_id "ENSRNOG00000025832"; transcript_id "ENSRNOG00000025832_tx_2"; exon_id "3_33771194_33771291_-"; exonnum "14"; txlen "2717";
3	ensembl	exon	33772023	33772211	0	-	.	gene_id "ENSRNOG00000025832"; gene_version "7"; transcript_id "ENSRNOT00000108159"; transcript_version "2"; exon_number "13"; gene_name "Zer1"; gene_source "ensembl"; gene_biotype "protein_coding"; transcript_name "Zer1-203"; transcript_source "ensembl"; transcript_biotype "protein_coding"; exon_id "ENSRNOE00000273740"; exon_version "1";
3	ensembl	CDS	33772023	33772211	0	-	1	gene_id "ENSRNOG00000025832"; gene_version "7"; transcript_id "ENSRNOT00000108159"; transcript_version "2"; exon_number "13"; gene_name "Zer1"; gene_source "ensembl"; gene_biotype "protein_coding"; transcript_name "Zer1-203"; transcript_source "ensembl"; transcript_biotype "protein_coding"; protein_id "ENSRNOP00000078980"; protein_version "1";
3	ensembl	exon	33772023	33772211	0	-	.	gene_id "ENSRNOG00000025832"; gene_version "7"; transcript_id "ENSRNOT00000102789"; transcript_version "2"; exon_number "13"; gene_name "Zer1"; gene_source "ensembl"; gene_biotype "protein_coding"; transcript_name "Zer1-202"; transcript_source "ensembl"; transcript_biotype "protein_coding"; exon_id "ENSRNOE00000273740"; exon_version "1";
3	ensembl	CDS	33772023	33772211	0	-	1	gene_id "ENSRNOG00000025832"; gene_version "7"; transcript_id "ENSRNOT00000102789"; transcript_version "2"; exon_number "13"; gene_name "Zer1"; gene_source "ensembl"; gene_biotype "protein_coding"; transcript_name "Zer1-202"; transcript_source "ensembl"; transcript_biotype "protein_coding"; protein_id "ENSRNOP00000093181"; protein_version "2";
3	ensembl	exon	33772023	33772211	0	-	.	gene_id "ENSRNOG00000025832"; gene_version "7"; transcript_id "ENSRNOT00000035002"; transcript_version "7"; exon_number "13"; gene_name "Zer1"; gene_source "ensembl"; gene_biotype "protein_coding"; transcript_name "Zer1-201"; transcript_source "ensembl"; transcript_biotype "protein_coding"; exon_id "ENSRNOE00000273740"; exon_version "1";
3	ensembl	CDS	33772023	33772211	0	-	1	gene_id "ENSRNOG00000025832"; gene_version "7"; transcript_id "ENSRNOT00000035002"; transcript_version "7"; exon_number "13"; gene_name "Zer1"; gene_source "ensembl"; gene_biotype "protein_coding"; transcript_name "Zer1-201"; transcript_source "ensembl"; transcript_biotype "protein_coding"; protein_id "ENSRNOP00000032154"; protein_version "4";
3	ensembl	exon	33772023	33772211	0	-	.	gene_id "ENSRNOG00000025832"; gene_version "7"; transcript_id "ENSRNOT00000126573"; transcript_version "1"; exon_number "13"; gene_name "Zer1"; gene_source "ensembl"; gene_biotype "protein_coding"; transcript_name "Zer1-204"; transcript_source "ensembl"; transcript_biotype "protein_coding"; exon_id "ENSRNOE00000273740"; exon_version "1";
3	ensembl	CDS	33772023	33772211	0	-	1	gene_id "ENSRNOG00000025832"; gene_version "7"; transcript_id "ENSRNOT00000126573"; transcript_version "1"; exon_number "13"; gene_name "Zer1"; gene_source "ensembl"; gene_biotype "protein_coding"; transcript_name "Zer1-204"; transcript_source "ensembl"; transcript_biotype "protein_coding"; protein_id "ENSRNOP00000099203"; protein_version "1";
3	ensembl	exon	33772023	33772211	0	-	.	gene_id "ENSRNOG00000025832"; gene_version "7"; transcript_id "ENSRNOT00000169293"; transcript_version "1"; exon_number "13"; gene_name "Zer1"; gene_source "ensembl"; gene_biotype "protein_coding"; transcript_name "Zer1-205"; transcript_source "ensembl"; transcript_biotype "protein_coding"; exon_id "ENSRNOE00000273740"; exon_version "1"; tag "Ensembl_canonical";
3	ensembl	CDS	33772023	33772211	0	-	1	gene_id "ENSRNOG00000025832"; gene_version "7"; transcript_id "ENSRNOT00000169293"; transcript_version "1"; exon_number "13"; gene_name "Zer1"; gene_source "ensembl"; gene_biotype "protein_coding"; transcript_name "Zer1-205"; transcript_source "ensembl"; transcript_biotype "protein_coding"; protein_id "ENSRNOP00000103879"; protein_version "1"; tag "Ensembl_canonical";
3	ENSEMBL114_rn	exon	33772023	33772211	590.17403160383	-	.	gene_id "ENSRNOG00000025832"; transcript_id "ENSRNOG00000025832_tx_1"; exon_id "3_33772023_33772211_-"; exonnum "13"; txlen "2820";
3	ENSEMBL114_rn	exon	33772023	33772211	70.777106907478	-	.	gene_id "ENSRNOG00000025832"; transcript_id "ENSRNOG00000025832_tx_2"; exon_id "3_33772023_33772211_-"; exonnum "13"; txlen "2717";
3	ensembl	exon	33772854	33772969	0	-	.	gene_id "ENSRNOG00000025832"; gene_version "7"; transcript_id "ENSRNOT00000108159"; transcript_version "2"; exon_number "12"; gene_name "Zer1"; gene_source "ensembl"; gene_biotype "protein_coding"; transcript_name "Zer1-203"; transcript_source "ensembl"; transcript_biotype "protein_coding"; exon_id "ENSRNOE00000273744"; exon_version "1";
3	ensembl	CDS	33772854	33772969	0	-	0	gene_id "ENSRNOG00000025832"; gene_version "7"; transcript_id "ENSRNOT00000108159"; transcript_version "2"; exon_number "12"; gene_name "Zer1"; gene_source "ensembl"; gene_biotype "protein_coding"; transcript_name "Zer1-203"; transcript_source "ensembl"; transcript_biotype "protein_coding"; protein_id "ENSRNOP00000078980"; protein_version "1";
3	ensembl	exon	33772854	33772969	0	-	.	gene_id "ENSRNOG00000025832"; gene_version "7"; transcript_id "ENSRNOT00000102789"; transcript_version "2"; exon_number "12"; gene_name "Zer1"; gene_source "ensembl"; gene_biotype "protein_coding"; transcript_name "Zer1-202"; transcript_source "ensembl"; transcript_biotype "protein_coding"; exon_id "ENSRNOE00000273744"; exon_version "1";
3	ensembl	CDS	33772854	33772969	0	-	0	gene_id "ENSRNOG00000025832"; gene_version "7"; transcript_id "ENSRNOT00000102789"; transcript_version "2"; exon_number "12"; gene_name "Zer1"; gene_source "ensembl"; gene_biotype "protein_coding"; transcript_name "Zer1-202"; transcript_source "ensembl"; transcript_biotype "protein_coding"; protein_id "ENSRNOP00000093181"; protein_version "2";
3	ensembl	exon	33772854	33772969	0	-	.	gene_id "ENSRNOG00000025832"; gene_version "7"; transcript_id "ENSRNOT00000035002"; transcript_version "7"; exon_number "12"; gene_name "Zer1"; gene_source "ensembl"; gene_biotype "protein_coding"; transcript_name "Zer1-201"; transcript_source "ensembl"; transcript_biotype "protein_coding"; exon_id "ENSRNOE00000273744"; exon_version "1";
3	ensembl	CDS	33772854	33772969	0	-	0	gene_id "ENSRNOG00000025832"; gene_version "7"; transcript_id "ENSRNOT00000035002"; transcript_version "7"; exon_number "12"; gene_name "Zer1"; gene_source "ensembl"; gene_biotype "protein_coding"; transcript_name "Zer1-201"; transcript_source "ensembl"; transcript_biotype "protein_coding"; protein_id "ENSRNOP00000032154"; protein_version "4";
3	ensembl	exon	33772854	33772969	0	-	.	gene_id "ENSRNOG00000025832"; gene_version "7"; transcript_id "ENSRNOT00000126573"; transcript_version "1"; exon_number "12"; gene_name "Zer1"; gene_source "ensembl"; gene_biotype "protein_coding"; transcript_name "Zer1-204"; transcript_source "ensembl"; transcript_biotype "protein_coding"; exon_id "ENSRNOE00000273744"; exon_version "1";
3	ensembl	CDS	33772854	33772969	0	-	0	gene_id "ENSRNOG00000025832"; gene_version "7"; transcript_id "ENSRNOT00000126573"; transcript_version "1"; exon_number "12"; gene_name "Zer1"; gene_source "ensembl"; gene_biotype "protein_coding"; transcript_name "Zer1-204"; transcript_source "ensembl"; transcript_biotype "protein_coding"; protein_id "ENSRNOP00000099203"; protein_version "1";
3	ensembl	exon	33772854	33772969	0	-	.	gene_id "ENSRNOG00000025832"; gene_version "7"; transcript_id "ENSRNOT00000169293"; transcript_version "1"; exon_number "12"; gene_name "Zer1"; gene_source "ensembl"; gene_biotype "protein_coding"; transcript_name "Zer1-205"; transcript_source "ensembl"; transcript_biotype "protein_coding"; exon_id "ENSRNOE00000273744"; exon_version "1"; tag "Ensembl_canonical";
3	ensembl	CDS	33772854	33772969	0	-	0	gene_id "ENSRNOG00000025832"; gene_version "7"; transcript_id "ENSRNOT00000169293"; transcript_version "1"; exon_number "12"; gene_name "Zer1"; gene_source "ensembl"; gene_biotype "protein_coding"; transcript_name "Zer1-205"; transcript_source "ensembl"; transcript_biotype "protein_coding"; protein_id "ENSRNOP00000103879"; protein_version "1"; tag "Ensembl_canonical";
3	ENSEMBL114_rn	exon	33772854	33772969	590.17403160383	-	.	gene_id "ENSRNOG00000025832"; transcript_id "ENSRNOG00000025832_tx_1"; exon_id "3_33772854_33772969_-"; exonnum "12"; txlen "2820";
3	ENSEMBL114_rn	exon	33772854	33772969	70.777106907478	-	.	gene_id "ENSRNOG00000025832"; transcript_id "ENSRNOG00000025832_tx_2"; exon_id "3_33772854_33772969_-"; exonnum "12"; txlen "2717";
3	ensembl	exon	33773452	33773571	0	-	.	gene_id "ENSRNOG00000025832"; gene_version "7"; transcript_id "ENSRNOT00000108159"; transcript_version "2"; exon_number "11"; gene_name "Zer1"; gene_source "ensembl"; gene_biotype "protein_coding"; transcript_name "Zer1-203"; transcript_source "ensembl"; transcript_biotype "protein_coding"; exon_id "ENSRNOE00000273747"; exon_version "1";
3	ensembl	CDS	33773452	33773571	0	-	0	gene_id "ENSRNOG00000025832"; gene_version "7"; transcript_id "ENSRNOT00000108159"; transcript_version "2"; exon_number "11"; gene_name "Zer1"; gene_source "ensembl"; gene_biotype "protein_coding"; transcript_name "Zer1-203"; transcript_source "ensembl"; transcript_biotype "protein_coding"; protein_id "ENSRNOP00000078980"; protein_version "1";
3	ensembl	exon	33773452	33773571	0	-	.	gene_id "ENSRNOG00000025832"; gene_version "7"; transcript_id "ENSRNOT00000102789"; transcript_version "2"; exon_number "11"; gene_name "Zer1"; gene_source "ensembl"; gene_biotype "protein_coding"; transcript_name "Zer1-202"; transcript_source "ensembl"; transcript_biotype "protein_coding"; exon_id "ENSRNOE00000273747"; exon_version "1";
3	ensembl	CDS	33773452	33773571	0	-	0	gene_id "ENSRNOG00000025832"; gene_version "7"; transcript_id "ENSRNOT00000102789"; transcript_version "2"; exon_number "11"; gene_name "Zer1"; gene_source "ensembl"; gene_biotype "protein_coding"; transcript_name "Zer1-202"; transcript_source "ensembl"; transcript_biotype "protein_coding"; protein_id "ENSRNOP00000093181"; protein_version "2";
3	ensembl	exon	33773452	33773571	0	-	.	gene_id "ENSRNOG00000025832"; gene_version "7"; transcript_id "ENSRNOT00000035002"; transcript_version "7"; exon_number "11"; gene_name "Zer1"; gene_source "ensembl"; gene_biotype "protein_coding"; transcript_name "Zer1-201"; transcript_source "ensembl"; transcript_biotype "protein_coding"; exon_id "ENSRNOE00000273747"; exon_version "1";
3	ensembl	CDS	33773452	33773571	0	-	0	gene_id "ENSRNOG00000025832"; gene_version "7"; transcript_id "ENSRNOT00000035002"; transcript_version "7"; exon_number "11"; gene_name "Zer1"; gene_source "ensembl"; gene_biotype "protein_coding"; transcript_name "Zer1-201"; transcript_source "ensembl"; transcript_biotype "protein_coding"; protein_id "ENSRNOP00000032154"; protein_version "4";
3	ensembl	exon	33773452	33773571	0	-	.	gene_id "ENSRNOG00000025832"; gene_version "7"; transcript_id "ENSRNOT00000126573"; transcript_version "1"; exon_number "11"; gene_name "Zer1"; gene_source "ensembl"; gene_biotype "protein_coding"; transcript_name "Zer1-204"; transcript_source "ensembl"; transcript_biotype "protein_coding"; exon_id "ENSRNOE00000273747"; exon_version "1";
3	ensembl	CDS	33773452	33773571	0	-	0	gene_id "ENSRNOG00000025832"; gene_version "7"; transcript_id "ENSRNOT00000126573"; transcript_version "1"; exon_number "11"; gene_name "Zer1"; gene_source "ensembl"; gene_biotype "protein_coding"; transcript_name "Zer1-204"; transcript_source "ensembl"; transcript_biotype "protein_coding"; protein_id "ENSRNOP00000099203"; protein_version "1";
3	ensembl	exon	33773452	33773571	0	-	.	gene_id "ENSRNOG00000025832"; gene_version "7"; transcript_id "ENSRNOT00000169293"; transcript_version "1"; exon_number "11"; gene_name "Zer1"; gene_source "ensembl"; gene_biotype "protein_coding"; transcript_name "Zer1-205"; transcript_source "ensembl"; transcript_biotype "protein_coding"; exon_id "ENSRNOE00000273747"; exon_version "1"; tag "Ensembl_canonical";
3	ensembl	CDS	33773452	33773571	0	-	0	gene_id "ENSRNOG00000025832"; gene_version "7"; transcript_id "ENSRNOT00000169293"; transcript_version "1"; exon_number "11"; gene_name "Zer1"; gene_source "ensembl"; gene_biotype "protein_coding"; transcript_name "Zer1-205"; transcript_source "ensembl"; transcript_biotype "protein_coding"; protein_id "ENSRNOP00000103879"; protein_version "1"; tag "Ensembl_canonical";
3	ENSEMBL114_rn	exon	33773452	33773571	590.17403160383	-	.	gene_id "ENSRNOG00000025832"; transcript_id "ENSRNOG00000025832_tx_1"; exon_id "3_33773452_33773571_-"; exonnum "11"; txlen "2820";
3	ENSEMBL114_rn	exon	33773452	33773571	70.777106907478	-	.	gene_id "ENSRNOG00000025832"; transcript_id "ENSRNOG00000025832_tx_2"; exon_id "3_33773452_33773571_-"; exonnum "11"; txlen "2717";
3	ensembl	exon	33773672	33773713	0	-	.	gene_id "ENSRNOG00000025832"; gene_version "7"; transcript_id "ENSRNOT00000108159"; transcript_version "2"; exon_number "10"; gene_name "Zer1"; gene_source "ensembl"; gene_biotype "protein_coding"; transcript_name "Zer1-203"; transcript_source "ensembl"; transcript_biotype "protein_coding"; exon_id "ENSRNOE00000273752"; exon_version "1";
3	ensembl	CDS	33773672	33773713	0	-	0	gene_id "ENSRNOG00000025832"; gene_version "7"; transcript_id "ENSRNOT00000108159"; transcript_version "2"; exon_number "10"; gene_name "Zer1"; gene_source "ensembl"; gene_biotype "protein_coding"; transcript_name "Zer1-203"; transcript_source "ensembl"; transcript_biotype "protein_coding"; protein_id "ENSRNOP00000078980"; protein_version "1";
3	ensembl	exon	33773672	33773713	0	-	.	gene_id "ENSRNOG00000025832"; gene_version "7"; transcript_id "ENSRNOT00000102789"; transcript_version "2"; exon_number "10"; gene_name "Zer1"; gene_source "ensembl"; gene_biotype "protein_coding"; transcript_name "Zer1-202"; transcript_source "ensembl"; transcript_biotype "protein_coding"; exon_id "ENSRNOE00000273752"; exon_version "1";
3	ensembl	CDS	33773672	33773713	0	-	0	gene_id "ENSRNOG00000025832"; gene_version "7"; transcript_id "ENSRNOT00000102789"; transcript_version "2"; exon_number "10"; gene_name "Zer1"; gene_source "ensembl"; gene_biotype "protein_coding"; transcript_name "Zer1-202"; transcript_source "ensembl"; transcript_biotype "protein_coding"; protein_id "ENSRNOP00000093181"; protein_version "2";
3	ensembl	exon	33773672	33773713	0	-	.	gene_id "ENSRNOG00000025832"; gene_version "7"; transcript_id "ENSRNOT00000035002"; transcript_version "7"; exon_number "10"; gene_name "Zer1"; gene_source "ensembl"; gene_biotype "protein_coding"; transcript_name "Zer1-201"; transcript_source "ensembl"; transcript_biotype "protein_coding"; exon_id "ENSRNOE00000273752"; exon_version "1";
3	ensembl	CDS	33773672	33773713	0	-	0	gene_id "ENSRNOG00000025832"; gene_version "7"; transcript_id "ENSRNOT00000035002"; transcript_version "7"; exon_number "10"; gene_name "Zer1"; gene_source "ensembl"; gene_biotype "protein_coding"; transcript_name "Zer1-201"; transcript_source "ensembl"; transcript_biotype "protein_coding"; protein_id "ENSRNOP00000032154"; protein_version "4";
3	ensembl	exon	33773672	33773713	0	-	.	gene_id "ENSRNOG00000025832"; gene_version "7"; transcript_id "ENSRNOT00000126573"; transcript_version "1"; exon_number "10"; gene_name "Zer1"; gene_source "ensembl"; gene_biotype "protein_coding"; transcript_name "Zer1-204"; transcript_source "ensembl"; transcript_biotype "protein_coding"; exon_id "ENSRNOE00000273752"; exon_version "1";
3	ensembl	CDS	33773672	33773713	0	-	0	gene_id "ENSRNOG00000025832"; gene_version "7"; transcript_id "ENSRNOT00000126573"; transcript_version "1"; exon_number "10"; gene_name "Zer1"; gene_source "ensembl"; gene_biotype "protein_coding"; transcript_name "Zer1-204"; transcript_source "ensembl"; transcript_biotype "protein_coding"; protein_id "ENSRNOP00000099203"; protein_version "1";
3	ensembl	exon	33773672	33773713	0	-	.	gene_id "ENSRNOG00000025832"; gene_version "7"; transcript_id "ENSRNOT00000169293"; transcript_version "1"; exon_number "10"; gene_name "Zer1"; gene_source "ensembl"; gene_biotype "protein_coding"; transcript_name "Zer1-205"; transcript_source "ensembl"; transcript_biotype "protein_coding"; exon_id "ENSRNOE00000273752"; exon_version "1"; tag "Ensembl_canonical";
3	ensembl	CDS	33773672	33773713	0	-	0	gene_id "ENSRNOG00000025832"; gene_version "7"; transcript_id "ENSRNOT00000169293"; transcript_version "1"; exon_number "10"; gene_name "Zer1"; gene_source "ensembl"; gene_biotype "protein_coding"; transcript_name "Zer1-205"; transcript_source "ensembl"; transcript_biotype "protein_coding"; protein_id "ENSRNOP00000103879"; protein_version "1"; tag "Ensembl_canonical";
3	ENSEMBL114_rn	exon	33773672	33773713	590.17403160383	-	.	gene_id "ENSRNOG00000025832"; transcript_id "ENSRNOG00000025832_tx_1"; exon_id "3_33773672_33773713_-"; exonnum "10"; txlen "2820";
3	ENSEMBL114_rn	exon	33773672	33773713	70.777106907478	-	.	gene_id "ENSRNOG00000025832"; transcript_id "ENSRNOG00000025832_tx_2"; exon_id "3_33773672_33773713_-"; exonnum "10"; txlen "2717";
3	ensembl	exon	33774752	33774967	0	-	.	gene_id "ENSRNOG00000025832"; gene_version "7"; transcript_id "ENSRNOT00000108159"; transcript_version "2"; exon_number "9"; gene_name "Zer1"; gene_source "ensembl"; gene_biotype "protein_coding"; transcript_name "Zer1-203"; transcript_source "ensembl"; transcript_biotype "protein_coding"; exon_id "ENSRNOE00000273756"; exon_version "1";
3	ensembl	CDS	33774752	33774967	0	-	0	gene_id "ENSRNOG00000025832"; gene_version "7"; transcript_id "ENSRNOT00000108159"; transcript_version "2"; exon_number "9"; gene_name "Zer1"; gene_source "ensembl"; gene_biotype "protein_coding"; transcript_name "Zer1-203"; transcript_source "ensembl"; transcript_biotype "protein_coding"; protein_id "ENSRNOP00000078980"; protein_version "1";
3	ensembl	exon	33774752	33774967	0	-	.	gene_id "ENSRNOG00000025832"; gene_version "7"; transcript_id "ENSRNOT00000102789"; transcript_version "2"; exon_number "9"; gene_name "Zer1"; gene_source "ensembl"; gene_biotype "protein_coding"; transcript_name "Zer1-202"; transcript_source "ensembl"; transcript_biotype "protein_coding"; exon_id "ENSRNOE00000273756"; exon_version "1";
3	ensembl	CDS	33774752	33774967	0	-	0	gene_id "ENSRNOG00000025832"; gene_version "7"; transcript_id "ENSRNOT00000102789"; transcript_version "2"; exon_number "9"; gene_name "Zer1"; gene_source "ensembl"; gene_biotype "protein_coding"; transcript_name "Zer1-202"; transcript_source "ensembl"; transcript_biotype "protein_coding"; protein_id "ENSRNOP00000093181"; protein_version "2";
3	ensembl	exon	33774752	33774967	0	-	.	gene_id "ENSRNOG00000025832"; gene_version "7"; transcript_id "ENSRNOT00000035002"; transcript_version "7"; exon_number "9"; gene_name "Zer1"; gene_source "ensembl"; gene_biotype "protein_coding"; transcript_name "Zer1-201"; transcript_source "ensembl"; transcript_biotype "protein_coding"; exon_id "ENSRNOE00000273756"; exon_version "1";
3	ensembl	CDS	33774752	33774967	0	-	0	gene_id "ENSRNOG00000025832"; gene_version "7"; transcript_id "ENSRNOT00000035002"; transcript_version "7"; exon_number "9"; gene_name "Zer1"; gene_source "ensembl"; gene_biotype "protein_coding"; transcript_name "Zer1-201"; transcript_source "ensembl"; transcript_biotype "protein_coding"; protein_id "ENSRNOP00000032154"; protein_version "4";
3	ensembl	exon	33774752	33774967	0	-	.	gene_id "ENSRNOG00000025832"; gene_version "7"; transcript_id "ENSRNOT00000126573"; transcript_version "1"; exon_number "9"; gene_name "Zer1"; gene_source "ensembl"; gene_biotype "protein_coding"; transcript_name "Zer1-204"; transcript_source "ensembl"; transcript_biotype "protein_coding"; exon_id "ENSRNOE00000273756"; exon_version "1";
3	ensembl	CDS	33774752	33774967	0	-	0	gene_id "ENSRNOG00000025832"; gene_version "7"; transcript_id "ENSRNOT00000126573"; transcript_version "1"; exon_number "9"; gene_name "Zer1"; gene_source "ensembl"; gene_biotype "protein_coding"; transcript_name "Zer1-204"; transcript_source "ensembl"; transcript_biotype "protein_coding"; protein_id "ENSRNOP00000099203"; protein_version "1";
3	ensembl	exon	33774752	33774967	0	-	.	gene_id "ENSRNOG00000025832"; gene_version "7"; transcript_id "ENSRNOT00000169293"; transcript_version "1"; exon_number "9"; gene_name "Zer1"; gene_source "ensembl"; gene_biotype "protein_coding"; transcript_name "Zer1-205"; transcript_source "ensembl"; transcript_biotype "protein_coding"; exon_id "ENSRNOE00000273756"; exon_version "1"; tag "Ensembl_canonical";
3	ensembl	CDS	33774752	33774967	0	-	0	gene_id "ENSRNOG00000025832"; gene_version "7"; transcript_id "ENSRNOT00000169293"; transcript_version "1"; exon_number "9"; gene_name "Zer1"; gene_source "ensembl"; gene_biotype "protein_coding"; transcript_name "Zer1-205"; transcript_source "ensembl"; transcript_biotype "protein_coding"; protein_id "ENSRNOP00000103879"; protein_version "1"; tag "Ensembl_canonical";
3	ENSEMBL114_rn	exon	33774752	33774967	590.17403160383	-	.	gene_id "ENSRNOG00000025832"; transcript_id "ENSRNOG00000025832_tx_1"; exon_id "3_33774752_33774967_-"; exonnum "9"; txlen "2820";
3	ENSEMBL114_rn	exon	33774752	33774967	70.777106907478	-	.	gene_id "ENSRNOG00000025832"; transcript_id "ENSRNOG00000025832_tx_2"; exon_id "3_33774752_33774967_-"; exonnum "9"; txlen "2717";
3	ensembl	exon	33777975	33778148	0	-	.	gene_id "ENSRNOG00000025832"; gene_version "7"; transcript_id "ENSRNOT00000108159"; transcript_version "2"; exon_number "8"; gene_name "Zer1"; gene_source "ensembl"; gene_biotype "protein_coding"; transcript_name "Zer1-203"; transcript_source "ensembl"; transcript_biotype "protein_coding"; exon_id "ENSRNOE00000273761"; exon_version "1";
3	ensembl	CDS	33777975	33778148	0	-	0	gene_id "ENSRNOG00000025832"; gene_version "7"; transcript_id "ENSRNOT00000108159"; transcript_version "2"; exon_number "8"; gene_name "Zer1"; gene_source "ensembl"; gene_biotype "protein_coding"; transcript_name "Zer1-203"; transcript_source "ensembl"; transcript_biotype "protein_coding"; protein_id "ENSRNOP00000078980"; protein_version "1";
3	ensembl	exon	33777975	33778148	0	-	.	gene_id "ENSRNOG00000025832"; gene_version "7"; transcript_id "ENSRNOT00000102789"; transcript_version "2"; exon_number "8"; gene_name "Zer1"; gene_source "ensembl"; gene_biotype "protein_coding"; transcript_name "Zer1-202"; transcript_source "ensembl"; transcript_biotype "protein_coding"; exon_id "ENSRNOE00000273761"; exon_version "1";
3	ensembl	CDS	33777975	33778148	0	-	0	gene_id "ENSRNOG00000025832"; gene_version "7"; transcript_id "ENSRNOT00000102789"; transcript_version "2"; exon_number "8"; gene_name "Zer1"; gene_source "ensembl"; gene_biotype "protein_coding"; transcript_name "Zer1-202"; transcript_source "ensembl"; transcript_biotype "protein_coding"; protein_id "ENSRNOP00000093181"; protein_version "2";
3	ensembl	exon	33777975	33778148	0	-	.	gene_id "ENSRNOG00000025832"; gene_version "7"; transcript_id "ENSRNOT00000035002"; transcript_version "7"; exon_number "8"; gene_name "Zer1"; gene_source "ensembl"; gene_biotype "protein_coding"; transcript_name "Zer1-201"; transcript_source "ensembl"; transcript_biotype "protein_coding"; exon_id "ENSRNOE00000273761"; exon_version "1";
3	ensembl	CDS	33777975	33778148	0	-	0	gene_id "ENSRNOG00000025832"; gene_version "7"; transcript_id "ENSRNOT00000035002"; transcript_version "7"; exon_number "8"; gene_name "Zer1"; gene_source "ensembl"; gene_biotype "protein_coding"; transcript_name "Zer1-201"; transcript_source "ensembl"; transcript_biotype "protein_coding"; protein_id "ENSRNOP00000032154"; protein_version "4";
3	ensembl	exon	33777975	33778148	0	-	.	gene_id "ENSRNOG00000025832"; gene_version "7"; transcript_id "ENSRNOT00000126573"; transcript_version "1"; exon_number "8"; gene_name "Zer1"; gene_source "ensembl"; gene_biotype "protein_coding"; transcript_name "Zer1-204"; transcript_source "ensembl"; transcript_biotype "protein_coding"; exon_id "ENSRNOE00000273761"; exon_version "1";
3	ensembl	CDS	33777975	33778148	0	-	0	gene_id "ENSRNOG00000025832"; gene_version "7"; transcript_id "ENSRNOT00000126573"; transcript_version "1"; exon_number "8"; gene_name "Zer1"; gene_source "ensembl"; gene_biotype "protein_coding"; transcript_name "Zer1-204"; transcript_source "ensembl"; transcript_biotype "protein_coding"; protein_id "ENSRNOP00000099203"; protein_version "1";
3	ensembl	exon	33777975	33778148	0	-	.	gene_id "ENSRNOG00000025832"; gene_version "7"; transcript_id "ENSRNOT00000169293"; transcript_version "1"; exon_number "8"; gene_name "Zer1"; gene_source "ensembl"; gene_biotype "protein_coding"; transcript_name "Zer1-205"; transcript_source "ensembl"; transcript_biotype "protein_coding"; exon_id "ENSRNOE00000273761"; exon_version "1"; tag "Ensembl_canonical";
3	ensembl	CDS	33777975	33778148	0	-	0	gene_id "ENSRNOG00000025832"; gene_version "7"; transcript_id "ENSRNOT00000169293"; transcript_version "1"; exon_number "8"; gene_name "Zer1"; gene_source "ensembl"; gene_biotype "protein_coding"; transcript_name "Zer1-205"; transcript_source "ensembl"; transcript_biotype "protein_coding"; protein_id "ENSRNOP00000103879"; protein_version "1"; tag "Ensembl_canonical";
3	ENSEMBL114_rn	exon	33777975	33778148	590.17403160383	-	.	gene_id "ENSRNOG00000025832"; transcript_id "ENSRNOG00000025832_tx_1"; exon_id "3_33777975_33778148_-"; exonnum "8"; txlen "2820";
3	ENSEMBL114_rn	exon	33777975	33778148	70.777106907478	-	.	gene_id "ENSRNOG00000025832"; transcript_id "ENSRNOG00000025832_tx_2"; exon_id "3_33777975_33778148_-"; exonnum "8"; txlen "2717";
3	ensembl	exon	33778432	33778578	0	-	.	gene_id "ENSRNOG00000025832"; gene_version "7"; transcript_id "ENSRNOT00000108159"; transcript_version "2"; exon_number "7"; gene_name "Zer1"; gene_source "ensembl"; gene_biotype "protein_coding"; transcript_name "Zer1-203"; transcript_source "ensembl"; transcript_biotype "protein_coding"; exon_id "ENSRNOE00000273765"; exon_version "1";
3	ensembl	CDS	33778432	33778578	0	-	0	gene_id "ENSRNOG00000025832"; gene_version "7"; transcript_id "ENSRNOT00000108159"; transcript_version "2"; exon_number "7"; gene_name "Zer1"; gene_source "ensembl"; gene_biotype "protein_coding"; transcript_name "Zer1-203"; transcript_source "ensembl"; transcript_biotype "protein_coding"; protein_id "ENSRNOP00000078980"; protein_version "1";
3	ensembl	exon	33778432	33778578	0	-	.	gene_id "ENSRNOG00000025832"; gene_version "7"; transcript_id "ENSRNOT00000102789"; transcript_version "2"; exon_number "7"; gene_name "Zer1"; gene_source "ensembl"; gene_biotype "protein_coding"; transcript_name "Zer1-202"; transcript_source "ensembl"; transcript_biotype "protein_coding"; exon_id "ENSRNOE00000273765"; exon_version "1";
3	ensembl	CDS	33778432	33778578	0	-	0	gene_id "ENSRNOG00000025832"; gene_version "7"; transcript_id "ENSRNOT00000102789"; transcript_version "2"; exon_number "7"; gene_name "Zer1"; gene_source "ensembl"; gene_biotype "protein_coding"; transcript_name "Zer1-202"; transcript_source "ensembl"; transcript_biotype "protein_coding"; protein_id "ENSRNOP00000093181"; protein_version "2";
3	ensembl	exon	33778432	33778578	0	-	.	gene_id "ENSRNOG00000025832"; gene_version "7"; transcript_id "ENSRNOT00000035002"; transcript_version "7"; exon_number "7"; gene_name "Zer1"; gene_source "ensembl"; gene_biotype "protein_coding"; transcript_name "Zer1-201"; transcript_source "ensembl"; transcript_biotype "protein_coding"; exon_id "ENSRNOE00000273765"; exon_version "1";
3	ensembl	CDS	33778432	33778578	0	-	0	gene_id "ENSRNOG00000025832"; gene_version "7"; transcript_id "ENSRNOT00000035002"; transcript_version "7"; exon_number "7"; gene_name "Zer1"; gene_source "ensembl"; gene_biotype "protein_coding"; transcript_name "Zer1-201"; transcript_source "ensembl"; transcript_biotype "protein_coding"; protein_id "ENSRNOP00000032154"; protein_version "4";
3	ensembl	exon	33778432	33778578	0	-	.	gene_id "ENSRNOG00000025832"; gene_version "7"; transcript_id "ENSRNOT00000126573"; transcript_version "1"; exon_number "7"; gene_name "Zer1"; gene_source "ensembl"; gene_biotype "protein_coding"; transcript_name "Zer1-204"; transcript_source "ensembl"; transcript_biotype "protein_coding"; exon_id "ENSRNOE00000273765"; exon_version "1";
3	ensembl	CDS	33778432	33778578	0	-	0	gene_id "ENSRNOG00000025832"; gene_version "7"; transcript_id "ENSRNOT00000126573"; transcript_version "1"; exon_number "7"; gene_name "Zer1"; gene_source "ensembl"; gene_biotype "protein_coding"; transcript_name "Zer1-204"; transcript_source "ensembl"; transcript_biotype "protein_coding"; protein_id "ENSRNOP00000099203"; protein_version "1";
3	ensembl	exon	33778432	33778578	0	-	.	gene_id "ENSRNOG00000025832"; gene_version "7"; transcript_id "ENSRNOT00000169293"; transcript_version "1"; exon_number "7"; gene_name "Zer1"; gene_source "ensembl"; gene_biotype "protein_coding"; transcript_name "Zer1-205"; transcript_source "ensembl"; transcript_biotype "protein_coding"; exon_id "ENSRNOE00000273765"; exon_version "1"; tag "Ensembl_canonical";
3	ensembl	CDS	33778432	33778578	0	-	0	gene_id "ENSRNOG00000025832"; gene_version "7"; transcript_id "ENSRNOT00000169293"; transcript_version "1"; exon_number "7"; gene_name "Zer1"; gene_source "ensembl"; gene_biotype "protein_coding"; transcript_name "Zer1-205"; transcript_source "ensembl"; transcript_biotype "protein_coding"; protein_id "ENSRNOP00000103879"; protein_version "1"; tag "Ensembl_canonical";
3	ENSEMBL114_rn	exon	33778432	33778578	590.17403160383	-	.	gene_id "ENSRNOG00000025832"; transcript_id "ENSRNOG00000025832_tx_1"; exon_id "3_33778432_33778578_-"; exonnum "7"; txlen "2820";
3	ENSEMBL114_rn	exon	33778432	33778578	70.777106907478	-	.	gene_id "ENSRNOG00000025832"; transcript_id "ENSRNOG00000025832_tx_2"; exon_id "3_33778432_33778578_-"; exonnum "7"; txlen "2717";
3	ensembl	exon	33778687	33778801	0	-	.	gene_id "ENSRNOG00000025832"; gene_version "7"; transcript_id "ENSRNOT00000108159"; transcript_version "2"; exon_number "6"; gene_name "Zer1"; gene_source "ensembl"; gene_biotype "protein_coding"; transcript_name "Zer1-203"; transcript_source "ensembl"; transcript_biotype "protein_coding"; exon_id "ENSRNOE00000273769"; exon_version "1";
3	ensembl	CDS	33778687	33778801	0	-	1	gene_id "ENSRNOG00000025832"; gene_version "7"; transcript_id "ENSRNOT00000108159"; transcript_version "2"; exon_number "6"; gene_name "Zer1"; gene_source "ensembl"; gene_biotype "protein_coding"; transcript_name "Zer1-203"; transcript_source "ensembl"; transcript_biotype "protein_coding"; protein_id "ENSRNOP00000078980"; protein_version "1";
3	ensembl	exon	33778687	33778801	0	-	.	gene_id "ENSRNOG00000025832"; gene_version "7"; transcript_id "ENSRNOT00000102789"; transcript_version "2"; exon_number "6"; gene_name "Zer1"; gene_source "ensembl"; gene_biotype "protein_coding"; transcript_name "Zer1-202"; transcript_source "ensembl"; transcript_biotype "protein_coding"; exon_id "ENSRNOE00000273769"; exon_version "1";
3	ensembl	CDS	33778687	33778801	0	-	1	gene_id "ENSRNOG00000025832"; gene_version "7"; transcript_id "ENSRNOT00000102789"; transcript_version "2"; exon_number "6"; gene_name "Zer1"; gene_source "ensembl"; gene_biotype "protein_coding"; transcript_name "Zer1-202"; transcript_source "ensembl"; transcript_biotype "protein_coding"; protein_id "ENSRNOP00000093181"; protein_version "2";
3	ensembl	exon	33778687	33778801	0	-	.	gene_id "ENSRNOG00000025832"; gene_version "7"; transcript_id "ENSRNOT00000035002"; transcript_version "7"; exon_number "6"; gene_name "Zer1"; gene_source "ensembl"; gene_biotype "protein_coding"; transcript_name "Zer1-201"; transcript_source "ensembl"; transcript_biotype "protein_coding"; exon_id "ENSRNOE00000273769"; exon_version "1";
3	ensembl	CDS	33778687	33778801	0	-	1	gene_id "ENSRNOG00000025832"; gene_version "7"; transcript_id "ENSRNOT00000035002"; transcript_version "7"; exon_number "6"; gene_name "Zer1"; gene_source "ensembl"; gene_biotype "protein_coding"; transcript_name "Zer1-201"; transcript_source "ensembl"; transcript_biotype "protein_coding"; protein_id "ENSRNOP00000032154"; protein_version "4";
3	ensembl	exon	33778687	33778801	0	-	.	gene_id "ENSRNOG00000025832"; gene_version "7"; transcript_id "ENSRNOT00000126573"; transcript_version "1"; exon_number "6"; gene_name "Zer1"; gene_source "ensembl"; gene_biotype "protein_coding"; transcript_name "Zer1-204"; transcript_source "ensembl"; transcript_biotype "protein_coding"; exon_id "ENSRNOE00000273769"; exon_version "1";
3	ensembl	CDS	33778687	33778801	0	-	1	gene_id "ENSRNOG00000025832"; gene_version "7"; transcript_id "ENSRNOT00000126573"; transcript_version "1"; exon_number "6"; gene_name "Zer1"; gene_source "ensembl"; gene_biotype "protein_coding"; transcript_name "Zer1-204"; transcript_source "ensembl"; transcript_biotype "protein_coding"; protein_id "ENSRNOP00000099203"; protein_version "1";
3	ensembl	exon	33778687	33778801	0	-	.	gene_id "ENSRNOG00000025832"; gene_version "7"; transcript_id "ENSRNOT00000169293"; transcript_version "1"; exon_number "6"; gene_name "Zer1"; gene_source "ensembl"; gene_biotype "protein_coding"; transcript_name "Zer1-205"; transcript_source "ensembl"; transcript_biotype "protein_coding"; exon_id "ENSRNOE00000273769"; exon_version "1"; tag "Ensembl_canonical";
3	ensembl	CDS	33778687	33778801	0	-	1	gene_id "ENSRNOG00000025832"; gene_version "7"; transcript_id "ENSRNOT00000169293"; transcript_version "1"; exon_number "6"; gene_name "Zer1"; gene_source "ensembl"; gene_biotype "protein_coding"; transcript_name "Zer1-205"; transcript_source "ensembl"; transcript_biotype "protein_coding"; protein_id "ENSRNOP00000103879"; protein_version "1"; tag "Ensembl_canonical";
3	ENSEMBL114_rn	exon	33778687	33778801	590.17403160383	-	.	gene_id "ENSRNOG00000025832"; transcript_id "ENSRNOG00000025832_tx_1"; exon_id "3_33778687_33778801_-"; exonnum "6"; txlen "2820";
3	ENSEMBL114_rn	exon	33778687	33778801	70.777106907478	-	.	gene_id "ENSRNOG00000025832"; transcript_id "ENSRNOG00000025832_tx_2"; exon_id "3_33778687_33778801_-"; exonnum "6"; txlen "2717";
3	ensembl	exon	33780185	33780361	0	-	.	gene_id "ENSRNOG00000025832"; gene_version "7"; transcript_id "ENSRNOT00000102789"; transcript_version "2"; exon_number "5"; gene_name "Zer1"; gene_source "ensembl"; gene_biotype "protein_coding"; transcript_name "Zer1-202"; transcript_source "ensembl"; transcript_biotype "protein_coding"; exon_id "ENSRNOE00000626901"; exon_version "1";
3	ensembl	CDS	33780185	33780361	0	-	1	gene_id "ENSRNOG00000025832"; gene_version "7"; transcript_id "ENSRNOT00000102789"; transcript_version "2"; exon_number "5"; gene_name "Zer1"; gene_source "ensembl"; gene_biotype "protein_coding"; transcript_name "Zer1-202"; transcript_source "ensembl"; transcript_biotype "protein_coding"; protein_id "ENSRNOP00000093181"; protein_version "2";
3	ensembl	exon	33780185	33780361	0	-	.	gene_id "ENSRNOG00000025832"; gene_version "7"; transcript_id "ENSRNOT00000126573"; transcript_version "1"; exon_number "5"; gene_name "Zer1"; gene_source "ensembl"; gene_biotype "protein_coding"; transcript_name "Zer1-204"; transcript_source "ensembl"; transcript_biotype "protein_coding"; exon_id "ENSRNOE00000626901"; exon_version "1";
3	ensembl	CDS	33780185	33780361	0	-	1	gene_id "ENSRNOG00000025832"; gene_version "7"; transcript_id "ENSRNOT00000126573"; transcript_version "1"; exon_number "5"; gene_name "Zer1"; gene_source "ensembl"; gene_biotype "protein_coding"; transcript_name "Zer1-204"; transcript_source "ensembl"; transcript_biotype "protein_coding"; protein_id "ENSRNOP00000099203"; protein_version "1";
3	ensembl	exon	33780185	33780361	0	-	.	gene_id "ENSRNOG00000025832"; gene_version "7"; transcript_id "ENSRNOT00000169293"; transcript_version "1"; exon_number "5"; gene_name "Zer1"; gene_source "ensembl"; gene_biotype "protein_coding"; transcript_name "Zer1-205"; transcript_source "ensembl"; transcript_biotype "protein_coding"; exon_id "ENSRNOE00000626901"; exon_version "1"; tag "Ensembl_canonical";
3	ensembl	CDS	33780185	33780361	0	-	1	gene_id "ENSRNOG00000025832"; gene_version "7"; transcript_id "ENSRNOT00000169293"; transcript_version "1"; exon_number "5"; gene_name "Zer1"; gene_source "ensembl"; gene_biotype "protein_coding"; transcript_name "Zer1-205"; transcript_source "ensembl"; transcript_biotype "protein_coding"; protein_id "ENSRNOP00000103879"; protein_version "1"; tag "Ensembl_canonical";
3	ENSEMBL114_rn	exon	33780185	33780361	590.17403160383	-	.	gene_id "ENSRNOG00000025832"; transcript_id "ENSRNOG00000025832_tx_1"; exon_id "3_33780185_33780361_-"; exonnum "5"; txlen "2820";
3	ENSEMBL114_rn	exon	33780185	33780361	70.777106907478	-	.	gene_id "ENSRNOG00000025832"; transcript_id "ENSRNOG00000025832_tx_2"; exon_id "3_33780185_33780361_-"; exonnum "5"; txlen "2717";
3	ensembl	exon	33780185	33780400	0	-	.	gene_id "ENSRNOG00000025832"; gene_version "7"; transcript_id "ENSRNOT00000108159"; transcript_version "2"; exon_number "5"; gene_name "Zer1"; gene_source "ensembl"; gene_biotype "protein_coding"; transcript_name "Zer1-203"; transcript_source "ensembl"; transcript_biotype "protein_coding"; exon_id "ENSRNOE00000273776"; exon_version "1";
3	ensembl	CDS	33780185	33780400	0	-	1	gene_id "ENSRNOG00000025832"; gene_version "7"; transcript_id "ENSRNOT00000108159"; transcript_version "2"; exon_number "5"; gene_name "Zer1"; gene_source "ensembl"; gene_biotype "protein_coding"; transcript_name "Zer1-203"; transcript_source "ensembl"; transcript_biotype "protein_coding"; protein_id "ENSRNOP00000078980"; protein_version "1";
3	ensembl	exon	33780185	33780400	0	-	.	gene_id "ENSRNOG00000025832"; gene_version "7"; transcript_id "ENSRNOT00000035002"; transcript_version "7"; exon_number "5"; gene_name "Zer1"; gene_source "ensembl"; gene_biotype "protein_coding"; transcript_name "Zer1-201"; transcript_source "ensembl"; transcript_biotype "protein_coding"; exon_id "ENSRNOE00000273776"; exon_version "1";
3	ensembl	CDS	33780185	33780400	0	-	1	gene_id "ENSRNOG00000025832"; gene_version "7"; transcript_id "ENSRNOT00000035002"; transcript_version "7"; exon_number "5"; gene_name "Zer1"; gene_source "ensembl"; gene_biotype "protein_coding"; transcript_name "Zer1-201"; transcript_source "ensembl"; transcript_biotype "protein_coding"; protein_id "ENSRNOP00000032154"; protein_version "4";
3	ensembl	exon	33780668	33781104	0	-	.	gene_id "ENSRNOG00000025832"; gene_version "7"; transcript_id "ENSRNOT00000108159"; transcript_version "2"; exon_number "4"; gene_name "Zer1"; gene_source "ensembl"; gene_biotype "protein_coding"; transcript_name "Zer1-203"; transcript_source "ensembl"; transcript_biotype "protein_coding"; exon_id "ENSRNOE00000273781"; exon_version "1";
3	ensembl	CDS	33780668	33781104	0	-	0	gene_id "ENSRNOG00000025832"; gene_version "7"; transcript_id "ENSRNOT00000108159"; transcript_version "2"; exon_number "4"; gene_name "Zer1"; gene_source "ensembl"; gene_biotype "protein_coding"; transcript_name "Zer1-203"; transcript_source "ensembl"; transcript_biotype "protein_coding"; protein_id "ENSRNOP00000078980"; protein_version "1";
3	ensembl	exon	33780668	33781104	0	-	.	gene_id "ENSRNOG00000025832"; gene_version "7"; transcript_id "ENSRNOT00000102789"; transcript_version "2"; exon_number "4"; gene_name "Zer1"; gene_source "ensembl"; gene_biotype "protein_coding"; transcript_name "Zer1-202"; transcript_source "ensembl"; transcript_biotype "protein_coding"; exon_id "ENSRNOE00000273781"; exon_version "1";
3	ensembl	CDS	33780668	33781104	0	-	0	gene_id "ENSRNOG00000025832"; gene_version "7"; transcript_id "ENSRNOT00000102789"; transcript_version "2"; exon_number "4"; gene_name "Zer1"; gene_source "ensembl"; gene_biotype "protein_coding"; transcript_name "Zer1-202"; transcript_source "ensembl"; transcript_biotype "protein_coding"; protein_id "ENSRNOP00000093181"; protein_version "2";
3	ensembl	exon	33780668	33781104	0	-	.	gene_id "ENSRNOG00000025832"; gene_version "7"; transcript_id "ENSRNOT00000035002"; transcript_version "7"; exon_number "4"; gene_name "Zer1"; gene_source "ensembl"; gene_biotype "protein_coding"; transcript_name "Zer1-201"; transcript_source "ensembl"; transcript_biotype "protein_coding"; exon_id "ENSRNOE00000273781"; exon_version "1";
3	ensembl	CDS	33780668	33781104	0	-	0	gene_id "ENSRNOG00000025832"; gene_version "7"; transcript_id "ENSRNOT00000035002"; transcript_version "7"; exon_number "4"; gene_name "Zer1"; gene_source "ensembl"; gene_biotype "protein_coding"; transcript_name "Zer1-201"; transcript_source "ensembl"; transcript_biotype "protein_coding"; protein_id "ENSRNOP00000032154"; protein_version "4";
3	ensembl	exon	33780668	33781104	0	-	.	gene_id "ENSRNOG00000025832"; gene_version "7"; transcript_id "ENSRNOT00000126573"; transcript_version "1"; exon_number "4"; gene_name "Zer1"; gene_source "ensembl"; gene_biotype "protein_coding"; transcript_name "Zer1-204"; transcript_source "ensembl"; transcript_biotype "protein_coding"; exon_id "ENSRNOE00000273781"; exon_version "1";
3	ensembl	CDS	33780668	33781104	0	-	0	gene_id "ENSRNOG00000025832"; gene_version "7"; transcript_id "ENSRNOT00000126573"; transcript_version "1"; exon_number "4"; gene_name "Zer1"; gene_source "ensembl"; gene_biotype "protein_coding"; transcript_name "Zer1-204"; transcript_source "ensembl"; transcript_biotype "protein_coding"; protein_id "ENSRNOP00000099203"; protein_version "1";
3	ensembl	exon	33780668	33781104	0	-	.	gene_id "ENSRNOG00000025832"; gene_version "7"; transcript_id "ENSRNOT00000169293"; transcript_version "1"; exon_number "4"; gene_name "Zer1"; gene_source "ensembl"; gene_biotype "protein_coding"; transcript_name "Zer1-205"; transcript_source "ensembl"; transcript_biotype "protein_coding"; exon_id "ENSRNOE00000273781"; exon_version "1"; tag "Ensembl_canonical";
3	ensembl	CDS	33780668	33781104	0	-	0	gene_id "ENSRNOG00000025832"; gene_version "7"; transcript_id "ENSRNOT00000169293"; transcript_version "1"; exon_number "4"; gene_name "Zer1"; gene_source "ensembl"; gene_biotype "protein_coding"; transcript_name "Zer1-205"; transcript_source "ensembl"; transcript_biotype "protein_coding"; protein_id "ENSRNOP00000103879"; protein_version "1"; tag "Ensembl_canonical";
3	ENSEMBL114_rn	exon	33780668	33781104	590.17403160383	-	.	gene_id "ENSRNOG00000025832"; transcript_id "ENSRNOG00000025832_tx_1"; exon_id "3_33780668_33781104_-"; exonnum "4"; txlen "2820";
3	ENSEMBL114_rn	exon	33780668	33781104	70.777106907478	-	.	gene_id "ENSRNOG00000025832"; transcript_id "ENSRNOG00000025832_tx_2"; exon_id "3_33780668_33781104_-"; exonnum "4"; txlen "2717";
3	ensembl	exon	33781186	33781336	0	-	.	gene_id "ENSRNOG00000025832"; gene_version "7"; transcript_id "ENSRNOT00000108159"; transcript_version "2"; exon_number "3"; gene_name "Zer1"; gene_source "ensembl"; gene_biotype "protein_coding"; transcript_name "Zer1-203"; transcript_source "ensembl"; transcript_biotype "protein_coding"; exon_id "ENSRNOE00000273788"; exon_version "1";
3	ensembl	CDS	33781186	33781336	0	-	1	gene_id "ENSRNOG00000025832"; gene_version "7"; transcript_id "ENSRNOT00000108159"; transcript_version "2"; exon_number "3"; gene_name "Zer1"; gene_source "ensembl"; gene_biotype "protein_coding"; transcript_name "Zer1-203"; transcript_source "ensembl"; transcript_biotype "protein_coding"; protein_id "ENSRNOP00000078980"; protein_version "1";
3	ensembl	exon	33781186	33781336	0	-	.	gene_id "ENSRNOG00000025832"; gene_version "7"; transcript_id "ENSRNOT00000102789"; transcript_version "2"; exon_number "3"; gene_name "Zer1"; gene_source "ensembl"; gene_biotype "protein_coding"; transcript_name "Zer1-202"; transcript_source "ensembl"; transcript_biotype "protein_coding"; exon_id "ENSRNOE00000273788"; exon_version "1";
3	ensembl	CDS	33781186	33781336	0	-	1	gene_id "ENSRNOG00000025832"; gene_version "7"; transcript_id "ENSRNOT00000102789"; transcript_version "2"; exon_number "3"; gene_name "Zer1"; gene_source "ensembl"; gene_biotype "protein_coding"; transcript_name "Zer1-202"; transcript_source "ensembl"; transcript_biotype "protein_coding"; protein_id "ENSRNOP00000093181"; protein_version "2";
3	ensembl	exon	33781186	33781336	0	-	.	gene_id "ENSRNOG00000025832"; gene_version "7"; transcript_id "ENSRNOT00000035002"; transcript_version "7"; exon_number "3"; gene_name "Zer1"; gene_source "ensembl"; gene_biotype "protein_coding"; transcript_name "Zer1-201"; transcript_source "ensembl"; transcript_biotype "protein_coding"; exon_id "ENSRNOE00000273788"; exon_version "1";
3	ensembl	CDS	33781186	33781336	0	-	1	gene_id "ENSRNOG00000025832"; gene_version "7"; transcript_id "ENSRNOT00000035002"; transcript_version "7"; exon_number "3"; gene_name "Zer1"; gene_source "ensembl"; gene_biotype "protein_coding"; transcript_name "Zer1-201"; transcript_source "ensembl"; transcript_biotype "protein_coding"; protein_id "ENSRNOP00000032154"; protein_version "4";
3	ensembl	exon	33781186	33781336	0	-	.	gene_id "ENSRNOG00000025832"; gene_version "7"; transcript_id "ENSRNOT00000126573"; transcript_version "1"; exon_number "3"; gene_name "Zer1"; gene_source "ensembl"; gene_biotype "protein_coding"; transcript_name "Zer1-204"; transcript_source "ensembl"; transcript_biotype "protein_coding"; exon_id "ENSRNOE00000273788"; exon_version "1";
3	ensembl	CDS	33781186	33781336	0	-	1	gene_id "ENSRNOG00000025832"; gene_version "7"; transcript_id "ENSRNOT00000126573"; transcript_version "1"; exon_number "3"; gene_name "Zer1"; gene_source "ensembl"; gene_biotype "protein_coding"; transcript_name "Zer1-204"; transcript_source "ensembl"; transcript_biotype "protein_coding"; protein_id "ENSRNOP00000099203"; protein_version "1";
3	ensembl	exon	33781186	33781336	0	-	.	gene_id "ENSRNOG00000025832"; gene_version "7"; transcript_id "ENSRNOT00000169293"; transcript_version "1"; exon_number "3"; gene_name "Zer1"; gene_source "ensembl"; gene_biotype "protein_coding"; transcript_name "Zer1-205"; transcript_source "ensembl"; transcript_biotype "protein_coding"; exon_id "ENSRNOE00000273788"; exon_version "1"; tag "Ensembl_canonical";
3	ensembl	CDS	33781186	33781336	0	-	1	gene_id "ENSRNOG00000025832"; gene_version "7"; transcript_id "ENSRNOT00000169293"; transcript_version "1"; exon_number "3"; gene_name "Zer1"; gene_source "ensembl"; gene_biotype "protein_coding"; transcript_name "Zer1-205"; transcript_source "ensembl"; transcript_biotype "protein_coding"; protein_id "ENSRNOP00000103879"; protein_version "1"; tag "Ensembl_canonical";
3	ENSEMBL114_rn	exon	33781186	33781336	590.17403160383	-	.	gene_id "ENSRNOG00000025832"; transcript_id "ENSRNOG00000025832_tx_1"; exon_id "3_33781186_33781336_-"; exonnum "3"; txlen "2820";
3	ENSEMBL114_rn	exon	33781186	33781336	70.777106907478	-	.	gene_id "ENSRNOG00000025832"; transcript_id "ENSRNOG00000025832_tx_2"; exon_id "3_33781186_33781336_-"; exonnum "3"; txlen "2717";
3	ensembl	CDS	33783283	33783440	0	-	0	gene_id "ENSRNOG00000025832"; gene_version "7"; transcript_id "ENSRNOT00000108159"; transcript_version "2"; exon_number "2"; gene_name "Zer1"; gene_source "ensembl"; gene_biotype "protein_coding"; transcript_name "Zer1-203"; transcript_source "ensembl"; transcript_biotype "protein_coding"; protein_id "ENSRNOP00000078980"; protein_version "1";
3	ensembl	CDS	33783283	33783440	0	-	0	gene_id "ENSRNOG00000025832"; gene_version "7"; transcript_id "ENSRNOT00000035002"; transcript_version "7"; exon_number "2"; gene_name "Zer1"; gene_source "ensembl"; gene_biotype "protein_coding"; transcript_name "Zer1-201"; transcript_source "ensembl"; transcript_biotype "protein_coding"; protein_id "ENSRNOP00000032154"; protein_version "4";
3	ensembl	exon	33783283	33783517	0	-	.	gene_id "ENSRNOG00000025832"; gene_version "7"; transcript_id "ENSRNOT00000108159"; transcript_version "2"; exon_number "2"; gene_name "Zer1"; gene_source "ensembl"; gene_biotype "protein_coding"; transcript_name "Zer1-203"; transcript_source "ensembl"; transcript_biotype "protein_coding"; exon_id "ENSRNOE00000696758"; exon_version "1";
3	ensembl	exon	33783283	33783517	0	-	.	gene_id "ENSRNOG00000025832"; gene_version "7"; transcript_id "ENSRNOT00000102789"; transcript_version "2"; exon_number "2"; gene_name "Zer1"; gene_source "ensembl"; gene_biotype "protein_coding"; transcript_name "Zer1-202"; transcript_source "ensembl"; transcript_biotype "protein_coding"; exon_id "ENSRNOE00000761692"; exon_version "1";
3	ensembl	CDS	33783283	33783517	0	-	2	gene_id "ENSRNOG00000025832"; gene_version "7"; transcript_id "ENSRNOT00000102789"; transcript_version "2"; exon_number "2"; gene_name "Zer1"; gene_source "ensembl"; gene_biotype "protein_coding"; transcript_name "Zer1-202"; transcript_source "ensembl"; transcript_biotype "protein_coding"; protein_id "ENSRNOP00000093181"; protein_version "2";
3	ensembl	exon	33783283	33783517	0	-	.	gene_id "ENSRNOG00000025832"; gene_version "7"; transcript_id "ENSRNOT00000035002"; transcript_version "7"; exon_number "2"; gene_name "Zer1"; gene_source "ensembl"; gene_biotype "protein_coding"; transcript_name "Zer1-201"; transcript_source "ensembl"; transcript_biotype "protein_coding"; exon_id "ENSRNOE00000696758"; exon_version "1";
3	ensembl	exon	33783283	33783517	0	-	.	gene_id "ENSRNOG00000025832"; gene_version "7"; transcript_id "ENSRNOT00000126573"; transcript_version "1"; exon_number "2"; gene_name "Zer1"; gene_source "ensembl"; gene_biotype "protein_coding"; transcript_name "Zer1-204"; transcript_source "ensembl"; transcript_biotype "protein_coding"; exon_id "ENSRNOE00000761692"; exon_version "1";
3	ensembl	CDS	33783283	33783517	0	-	2	gene_id "ENSRNOG00000025832"; gene_version "7"; transcript_id "ENSRNOT00000126573"; transcript_version "1"; exon_number "2"; gene_name "Zer1"; gene_source "ensembl"; gene_biotype "protein_coding"; transcript_name "Zer1-204"; transcript_source "ensembl"; transcript_biotype "protein_coding"; protein_id "ENSRNOP00000099203"; protein_version "1";
3	ensembl	exon	33783283	33783517	0	-	.	gene_id "ENSRNOG00000025832"; gene_version "7"; transcript_id "ENSRNOT00000169293"; transcript_version "1"; exon_number "2"; gene_name "Zer1"; gene_source "ensembl"; gene_biotype "protein_coding"; transcript_name "Zer1-205"; transcript_source "ensembl"; transcript_biotype "protein_coding"; exon_id "ENSRNOE00000761692"; exon_version "1"; tag "Ensembl_canonical";
3	ensembl	CDS	33783283	33783517	0	-	2	gene_id "ENSRNOG00000025832"; gene_version "7"; transcript_id "ENSRNOT00000169293"; transcript_version "1"; exon_number "2"; gene_name "Zer1"; gene_source "ensembl"; gene_biotype "protein_coding"; transcript_name "Zer1-205"; transcript_source "ensembl"; transcript_biotype "protein_coding"; protein_id "ENSRNOP00000103879"; protein_version "1"; tag "Ensembl_canonical";
3	ENSEMBL114_rn	exon	33783283	33783517	590.17403160383	-	.	gene_id "ENSRNOG00000025832"; transcript_id "ENSRNOG00000025832_tx_1"; exon_id "3_33783283_33783517_-"; exonnum "2"; txlen "2820";
3	ENSEMBL114_rn	exon	33783283	33783517	70.777106907478	-	.	gene_id "ENSRNOG00000025832"; transcript_id "ENSRNOG00000025832_tx_2"; exon_id "3_33783283_33783517_-"; exonnum "2"; txlen "2717";
3	ensembl	start_codon	33783438	33783440	0	-	0	gene_id "ENSRNOG00000025832"; gene_version "7"; transcript_id "ENSRNOT00000108159"; transcript_version "2"; exon_number "2"; gene_name "Zer1"; gene_source "ensembl"; gene_biotype "protein_coding"; transcript_name "Zer1-203"; transcript_source "ensembl"; transcript_biotype "protein_coding";
3	ensembl	start_codon	33783438	33783440	0	-	0	gene_id "ENSRNOG00000025832"; gene_version "7"; transcript_id "ENSRNOT00000035002"; transcript_version "7"; exon_number "2"; gene_name "Zer1"; gene_source "ensembl"; gene_biotype "protein_coding"; transcript_name "Zer1-201"; transcript_source "ensembl"; transcript_biotype "protein_coding";
3	ensembl	five_prime_utr	33783441	33783517	0	-	.	gene_id "ENSRNOG00000025832"; gene_version "7"; transcript_id "ENSRNOT00000108159"; transcript_version "2"; gene_name "Zer1"; gene_source "ensembl"; gene_biotype "protein_coding"; transcript_name "Zer1-203"; transcript_source "ensembl"; transcript_biotype "protein_coding";
3	ensembl	five_prime_utr	33783441	33783517	0	-	.	gene_id "ENSRNOG00000025832"; gene_version "7"; transcript_id "ENSRNOT00000035002"; transcript_version "7"; gene_name "Zer1"; gene_source "ensembl"; gene_biotype "protein_coding"; transcript_name "Zer1-201"; transcript_source "ensembl"; transcript_biotype "protein_coding";
3	ensembl	CDS	33794510	33794522	0	-	0	gene_id "ENSRNOG00000025832"; gene_version "7"; transcript_id "ENSRNOT00000102789"; transcript_version "2"; exon_number "1"; gene_name "Zer1"; gene_source "ensembl"; gene_biotype "protein_coding"; transcript_name "Zer1-202"; transcript_source "ensembl"; transcript_biotype "protein_coding"; protein_id "ENSRNOP00000093181"; protein_version "2";
3	ensembl	exon	33794510	33794721	0	-	.	gene_id "ENSRNOG00000025832"; gene_version "7"; transcript_id "ENSRNOT00000102789"; transcript_version "2"; exon_number "1"; gene_name "Zer1"; gene_source "ensembl"; gene_biotype "protein_coding"; transcript_name "Zer1-202"; transcript_source "ensembl"; transcript_biotype "protein_coding"; exon_id "ENSRNOE00000674031"; exon_version "1";
3	ENSEMBL114_rn	exon	33794510	33794721	70.777106907478	-	.	gene_id "ENSRNOG00000025832"; transcript_id "ENSRNOG00000025832_tx_2"; exon_id "3_33794510_33794721_-"; exonnum "1"; txlen "2717";
3	ensembl	start_codon	33794520	33794522	0	-	0	gene_id "ENSRNOG00000025832"; gene_version "7"; transcript_id "ENSRNOT00000102789"; transcript_version "2"; exon_number "1"; gene_name "Zer1"; gene_source "ensembl"; gene_biotype "protein_coding"; transcript_name "Zer1-202"; transcript_source "ensembl"; transcript_biotype "protein_coding";
3	ensembl	five_prime_utr	33794523	33794721	0	-	.	gene_id "ENSRNOG00000025832"; gene_version "7"; transcript_id "ENSRNOT00000102789"; transcript_version "2"; gene_name "Zer1"; gene_source "ensembl"; gene_biotype "protein_coding"; transcript_name "Zer1-202"; transcript_source "ensembl"; transcript_biotype "protein_coding";
3	ensembl	exon	33794934	33795248	0	-	.	gene_id "ENSRNOG00000025832"; gene_version "7"; transcript_id "ENSRNOT00000108159"; transcript_version "2"; exon_number "1"; gene_name "Zer1"; gene_source "ensembl"; gene_biotype "protein_coding"; transcript_name "Zer1-203"; transcript_source "ensembl"; transcript_biotype "protein_coding"; exon_id "ENSRNOE00000505797"; exon_version "1";
3	ensembl	five_prime_utr	33794934	33795248	0	-	.	gene_id "ENSRNOG00000025832"; gene_version "7"; transcript_id "ENSRNOT00000108159"; transcript_version "2"; gene_name "Zer1"; gene_source "ensembl"; gene_biotype "protein_coding"; transcript_name "Zer1-203"; transcript_source "ensembl"; transcript_biotype "protein_coding";
3	ensembl	exon	33794934	33795248	0	-	.	gene_id "ENSRNOG00000025832"; gene_version "7"; transcript_id "ENSRNOT00000035002"; transcript_version "7"; exon_number "1"; gene_name "Zer1"; gene_source "ensembl"; gene_biotype "protein_coding"; transcript_name "Zer1-201"; transcript_source "ensembl"; transcript_biotype "protein_coding"; exon_id "ENSRNOE00000505797"; exon_version "1";
3	ensembl	five_prime_utr	33794934	33795248	0	-	.	gene_id "ENSRNOG00000025832"; gene_version "7"; transcript_id "ENSRNOT00000035002"; transcript_version "7"; gene_name "Zer1"; gene_source "ensembl"; gene_biotype "protein_coding"; transcript_name "Zer1-201"; transcript_source "ensembl"; transcript_biotype "protein_coding";
3	ENSEMBL114_rn	exon	33794934	33795248	590.17403160383	-	.	gene_id "ENSRNOG00000025832"; transcript_id "ENSRNOG00000025832_tx_1"; exon_id "3_33794934_33795248_-"; exonnum "1"; txlen "2820";
3	ensembl	CDS	33806077	33806092	0	-	0	gene_id "ENSRNOG00000025832"; gene_version "7"; transcript_id "ENSRNOT00000126573"; transcript_version "1"; exon_number "1"; gene_name "Zer1"; gene_source "ensembl"; gene_biotype "protein_coding"; transcript_name "Zer1-204"; transcript_source "ensembl"; transcript_biotype "protein_coding"; protein_id "ENSRNOP00000099203"; protein_version "1";
3	ensembl	exon	33806077	33806291	0	-	.	gene_id "ENSRNOG00000025832"; gene_version "7"; transcript_id "ENSRNOT00000126573"; transcript_version "1"; exon_number "1"; gene_name "Zer1"; gene_source "ensembl"; gene_biotype "protein_coding"; transcript_name "Zer1-204"; transcript_source "ensembl"; transcript_biotype "protein_coding"; exon_id "ENSRNOE00000709452"; exon_version "1";
3	ensembl	start_codon	33806090	33806092	0	-	0	gene_id "ENSRNOG00000025832"; gene_version "7"; transcript_id "ENSRNOT00000126573"; transcript_version "1"; exon_number "1"; gene_name "Zer1"; gene_source "ensembl"; gene_biotype "protein_coding"; transcript_name "Zer1-204"; transcript_source "ensembl"; transcript_biotype "protein_coding";
3	ensembl	five_prime_utr	33806093	33806291	0	-	.	gene_id "ENSRNOG00000025832"; gene_version "7"; transcript_id "ENSRNOT00000126573"; transcript_version "1"; gene_name "Zer1"; gene_source "ensembl"; gene_biotype "protein_coding"; transcript_name "Zer1-204"; transcript_source "ensembl"; transcript_biotype "protein_coding";
3	ensembl	CDS	33806656	33806899	0	-	0	gene_id "ENSRNOG00000025832"; gene_version "7"; transcript_id "ENSRNOT00000169293"; transcript_version "1"; exon_number "1"; gene_name "Zer1"; gene_source "ensembl"; gene_biotype "protein_coding"; transcript_name "Zer1-205"; transcript_source "ensembl"; transcript_biotype "protein_coding"; protein_id "ENSRNOP00000103879"; protein_version "1"; tag "Ensembl_canonical";
3	ensembl	exon	33806656	33807098	0	-	.	gene_id "ENSRNOG00000025832"; gene_version "7"; transcript_id "ENSRNOT00000169293"; transcript_version "1"; exon_number "1"; gene_name "Zer1"; gene_source "ensembl"; gene_biotype "protein_coding"; transcript_name "Zer1-205"; transcript_source "ensembl"; transcript_biotype "protein_coding"; exon_id "ENSRNOE00000806712"; exon_version "1"; tag "Ensembl_canonical";
3	ensembl	start_codon	33806897	33806899	0	-	0	gene_id "ENSRNOG00000025832"; gene_version "7"; transcript_id "ENSRNOT00000169293"; transcript_version "1"; exon_number "1"; gene_name "Zer1"; gene_source "ensembl"; gene_biotype "protein_coding"; transcript_name "Zer1-205"; transcript_source "ensembl"; transcript_biotype "protein_coding"; tag "Ensembl_canonical";
3	ensembl	five_prime_utr	33806900	33807098	0	-	.	gene_id "ENSRNOG00000025832"; gene_version "7"; transcript_id "ENSRNOT00000169293"; transcript_version "1"; gene_name "Zer1"; gene_source "ensembl"; gene_biotype "protein_coding"; transcript_name "Zer1-205"; transcript_source "ensembl"; transcript_biotype "protein_coding"; tag "Ensembl_canonical";
3	ensembl	stop_codon	33815616	33815618	0	-	0	gene_id "ENSRNOG00000067313"; gene_version "2"; transcript_id "ENSRNOT00000103944"; transcript_version "2"; exon_number "2"; gene_source "ensembl"; gene_biotype "protein_coding"; transcript_source "ensembl"; transcript_biotype "protein_coding"; tag "Ensembl_canonical";
3	ensembl	exon	33815616	33815834	0	-	.	gene_id "ENSRNOG00000067313"; gene_version "2"; transcript_id "ENSRNOT00000103944"; transcript_version "2"; exon_number "2"; gene_source "ensembl"; gene_biotype "protein_coding"; transcript_source "ensembl"; transcript_biotype "protein_coding"; exon_id "ENSRNOE00000609073"; exon_version "1"; tag "Ensembl_canonical";
3	ensembl	gene	33815616	33816211	0	-	.	gene_id "ENSRNOG00000067313"; gene_version "2"; gene_source "ensembl"; gene_biotype "protein_coding";
3	ensembl	transcript	33815616	33816211	0	-	.	gene_id "ENSRNOG00000067313"; gene_version "2"; transcript_id "ENSRNOT00000103944"; transcript_version "2"; gene_source "ensembl"; gene_biotype "protein_coding"; transcript_source "ensembl"; transcript_biotype "protein_coding"; tag "Ensembl_canonical";
3	ensembl	CDS	33815619	33815834	0	-	0	gene_id "ENSRNOG00000067313"; gene_version "2"; transcript_id "ENSRNOT00000103944"; transcript_version "2"; exon_number "2"; gene_source "ensembl"; gene_biotype "protein_coding"; transcript_source "ensembl"; transcript_biotype "protein_coding"; protein_id "ENSRNOP00000077224"; protein_version "1"; tag "Ensembl_canonical";
3	sraer114_es	exon	33816154	33817138	0.491151191813929	-	.	gene_id "ENSRNOG00000067313"; transcript_id "ENSRNOG00000067313_tx_1"; exon_id "3_33816154_33817138_-"; exonnum "2"; txlen "1093";
3	ensembl	exon	33816209	33816211	0	-	.	gene_id "ENSRNOG00000067313"; gene_version "2"; transcript_id "ENSRNOT00000103944"; transcript_version "2"; exon_number "1"; gene_source "ensembl"; gene_biotype "protein_coding"; transcript_source "ensembl"; transcript_biotype "protein_coding"; exon_id "ENSRNOE00000782525"; exon_version "1"; tag "Ensembl_canonical";
3	ensembl	CDS	33816209	33816211	0	-	0	gene_id "ENSRNOG00000067313"; gene_version "2"; transcript_id "ENSRNOT00000103944"; transcript_version "2"; exon_number "1"; gene_source "ensembl"; gene_biotype "protein_coding"; transcript_source "ensembl"; transcript_biotype "protein_coding"; protein_id "ENSRNOP00000077224"; protein_version "1"; tag "Ensembl_canonical";
3	sraer114_mid	exon	33819426	33819533	0.491151191813929	-	.	gene_id "ENSRNOG00000067313"; transcript_id "ENSRNOG00000067313_tx_1"; exon_id "3_33819426_33819533_-"; exonnum "1"; txlen "1093";
3	sraer114_es	exon	33829491	33829759	0.00401794340643881	-	.	gene_id "sraer114_gene_62242"; transcript_id "sraer114_gene_62242_tx_1"; exon_id "3_33829491_33829759_-"; exonnum "2"; txlen "642";
3	sraer114_ss	exon	33830934	33831306	0.00401794340643881	-	.	gene_id "sraer114_gene_62242"; transcript_id "sraer114_gene_62242_tx_1"; exon_id "3_33830934_33831306_-"; exonnum "1"; txlen "642";
3	ensembl	three_prime_utr	33849007	33849649	0	-	.	gene_id "ENSRNOG00000025711"; gene_version "8"; transcript_id "ENSRNOT00000108309"; transcript_version "2"; gene_name "Spout1"; gene_source "ensembl"; gene_biotype "protein_coding"; transcript_name "Spout1-202"; transcript_source "ensembl"; transcript_biotype "protein_coding"; tag "Ensembl_canonical";
3	ensembl	three_prime_utr	33849007	33849649	0	-	.	gene_id "ENSRNOG00000025711"; gene_version "8"; transcript_id "ENSRNOT00000030623"; transcript_version "8"; gene_name "Spout1"; gene_source "ensembl"; gene_biotype "protein_coding"; transcript_name "Spout1-201"; transcript_source "ensembl"; transcript_biotype "protein_coding";
3	ensembl	exon	33849007	33849718	0	-	.	gene_id "ENSRNOG00000025711"; gene_version "8"; transcript_id "ENSRNOT00000108309"; transcript_version "2"; exon_number "11"; gene_name "Spout1"; gene_source "ensembl"; gene_biotype "protein_coding"; transcript_name "Spout1-202"; transcript_source "ensembl"; transcript_biotype "protein_coding"; exon_id "ENSRNOE00000270429"; exon_version "5"; tag "Ensembl_canonical";
3	ensembl	exon	33849007	33849718	0	-	.	gene_id "ENSRNOG00000025711"; gene_version "8"; transcript_id "ENSRNOT00000030623"; transcript_version "8"; exon_number "12"; gene_name "Spout1"; gene_source "ensembl"; gene_biotype "protein_coding"; transcript_name "Spout1-201"; transcript_source "ensembl"; transcript_biotype "protein_coding"; exon_id "ENSRNOE00000270429"; exon_version "5";
3	ENSEMBL114_rn	exon	33849007	33849718	29.5551943163516	-	.	gene_id "ENSRNOG00000025711"; transcript_id "ENSRNOG00000025711_tx_2"; exon_id "3_33849007_33849718_-"; exonnum "12"; txlen "1909";
3	ENSEMBL114_rn	exon	33849007	33849718	2.39464284745306	-	.	gene_id "ENSRNOG00000025711"; transcript_id "ENSRNOG00000025711_tx_3"; exon_id "3_33849007_33849718_-"; exonnum "13"; txlen "1934";
3	ensembl	transcript	33849007	33856159	0	-	.	gene_id "ENSRNOG00000025711"; gene_version "8"; transcript_id "ENSRNOT00000108309"; transcript_version "2"; gene_name "Spout1"; gene_source "ensembl"; gene_biotype "protein_coding"; transcript_name "Spout1-202"; transcript_source "ensembl"; transcript_biotype "protein_coding"; tag "Ensembl_canonical";
3	ensembl	gene	33849007	33856269	0	-	.	gene_id "ENSRNOG00000025711"; gene_version "8"; gene_name "Spout1"; gene_source "ensembl"; gene_biotype "protein_coding";
3	ensembl	transcript	33849007	33856269	0	-	.	gene_id "ENSRNOG00000025711"; gene_version "8"; transcript_id "ENSRNOT00000030623"; transcript_version "8"; gene_name "Spout1"; gene_source "ensembl"; gene_biotype "protein_coding"; transcript_name "Spout1-201"; transcript_source "ensembl"; transcript_biotype "protein_coding";
3	ensembl	stop_codon	33849650	33849652	0	-	0	gene_id "ENSRNOG00000025711"; gene_version "8"; transcript_id "ENSRNOT00000108309"; transcript_version "2"; exon_number "11"; gene_name "Spout1"; gene_source "ensembl"; gene_biotype "protein_coding"; transcript_name "Spout1-202"; transcript_source "ensembl"; transcript_biotype "protein_coding"; tag "Ensembl_canonical";
3	ensembl	stop_codon	33849650	33849652	0	-	0	gene_id "ENSRNOG00000025711"; gene_version "8"; transcript_id "ENSRNOT00000030623"; transcript_version "8"; exon_number "12"; gene_name "Spout1"; gene_source "ensembl"; gene_biotype "protein_coding"; transcript_name "Spout1-201"; transcript_source "ensembl"; transcript_biotype "protein_coding";
3	ensembl	CDS	33849653	33849718	0	-	0	gene_id "ENSRNOG00000025711"; gene_version "8"; transcript_id "ENSRNOT00000108309"; transcript_version "2"; exon_number "11"; gene_name "Spout1"; gene_source "ensembl"; gene_biotype "protein_coding"; transcript_name "Spout1-202"; transcript_source "ensembl"; transcript_biotype "protein_coding"; protein_id "ENSRNOP00000082855"; protein_version "1"; tag "Ensembl_canonical";
3	ensembl	CDS	33849653	33849718	0	-	0	gene_id "ENSRNOG00000025711"; gene_version "8"; transcript_id "ENSRNOT00000030623"; transcript_version "8"; exon_number "12"; gene_name "Spout1"; gene_source "ensembl"; gene_biotype "protein_coding"; transcript_name "Spout1-201"; transcript_source "ensembl"; transcript_biotype "protein_coding"; protein_id "ENSRNOP00000036781"; protein_version "6";
3	ensembl	exon	33850506	33850653	0	-	.	gene_id "ENSRNOG00000025711"; gene_version "8"; transcript_id "ENSRNOT00000108309"; transcript_version "2"; exon_number "10"; gene_name "Spout1"; gene_source "ensembl"; gene_biotype "protein_coding"; transcript_name "Spout1-202"; transcript_source "ensembl"; transcript_biotype "protein_coding"; exon_id "ENSRNOE00000270350"; exon_version "1"; tag "Ensembl_canonical";
3	ensembl	CDS	33850506	33850653	0	-	1	gene_id "ENSRNOG00000025711"; gene_version "8"; transcript_id "ENSRNOT00000108309"; transcript_version "2"; exon_number "10"; gene_name "Spout1"; gene_source "ensembl"; gene_biotype "protein_coding"; transcript_name "Spout1-202"; transcript_source "ensembl"; transcript_biotype "protein_coding"; protein_id "ENSRNOP00000082855"; protein_version "1"; tag "Ensembl_canonical";
3	ensembl	exon	33850506	33850653	0	-	.	gene_id "ENSRNOG00000025711"; gene_version "8"; transcript_id "ENSRNOT00000030623"; transcript_version "8"; exon_number "11"; gene_name "Spout1"; gene_source "ensembl"; gene_biotype "protein_coding"; transcript_name "Spout1-201"; transcript_source "ensembl"; transcript_biotype "protein_coding"; exon_id "ENSRNOE00000270350"; exon_version "1";
3	ensembl	CDS	33850506	33850653	0	-	1	gene_id "ENSRNOG00000025711"; gene_version "8"; transcript_id "ENSRNOT00000030623"; transcript_version "8"; exon_number "11"; gene_name "Spout1"; gene_source "ensembl"; gene_biotype "protein_coding"; transcript_name "Spout1-201"; transcript_source "ensembl"; transcript_biotype "protein_coding"; protein_id "ENSRNOP00000036781"; protein_version "6";
3	ENSEMBL114_rn	exon	33850506	33850653	29.5551943163516	-	.	gene_id "ENSRNOG00000025711"; transcript_id "ENSRNOG00000025711_tx_2"; exon_id "3_33850506_33850653_-"; exonnum "11"; txlen "1909";
3	ENSEMBL114_rn	exon	33850506	33850653	2.39464284745306	-	.	gene_id "ENSRNOG00000025711"; transcript_id "ENSRNOG00000025711_tx_3"; exon_id "3_33850506_33850653_-"; exonnum "12"; txlen "1934";
3	ensembl	exon	33850771	33850873	0	-	.	gene_id "ENSRNOG00000025711"; gene_version "8"; transcript_id "ENSRNOT00000108309"; transcript_version "2"; exon_number "9"; gene_name "Spout1"; gene_source "ensembl"; gene_biotype "protein_coding"; transcript_name "Spout1-202"; transcript_source "ensembl"; transcript_biotype "protein_coding"; exon_id "ENSRNOE00000270358"; exon_version "1"; tag "Ensembl_canonical";
3	ensembl	CDS	33850771	33850873	0	-	2	gene_id "ENSRNOG00000025711"; gene_version "8"; transcript_id "ENSRNOT00000108309"; transcript_version "2"; exon_number "9"; gene_name "Spout1"; gene_source "ensembl"; gene_biotype "protein_coding"; transcript_name "Spout1-202"; transcript_source "ensembl"; transcript_biotype "protein_coding"; protein_id "ENSRNOP00000082855"; protein_version "1"; tag "Ensembl_canonical";
3	ensembl	exon	33850771	33850873	0	-	.	gene_id "ENSRNOG00000025711"; gene_version "8"; transcript_id "ENSRNOT00000030623"; transcript_version "8"; exon_number "10"; gene_name "Spout1"; gene_source "ensembl"; gene_biotype "protein_coding"; transcript_name "Spout1-201"; transcript_source "ensembl"; transcript_biotype "protein_coding"; exon_id "ENSRNOE00000270358"; exon_version "1";
3	ensembl	CDS	33850771	33850873	0	-	2	gene_id "ENSRNOG00000025711"; gene_version "8"; transcript_id "ENSRNOT00000030623"; transcript_version "8"; exon_number "10"; gene_name "Spout1"; gene_source "ensembl"; gene_biotype "protein_coding"; transcript_name "Spout1-201"; transcript_source "ensembl"; transcript_biotype "protein_coding"; protein_id "ENSRNOP00000036781"; protein_version "6";
3	ENSEMBL114_rn	exon	33850771	33850873	29.5551943163516	-	.	gene_id "ENSRNOG00000025711"; transcript_id "ENSRNOG00000025711_tx_2"; exon_id "3_33850771_33850873_-"; exonnum "10"; txlen "1909";
3	ENSEMBL114_rn	exon	33850771	33850873	2.39464284745306	-	.	gene_id "ENSRNOG00000025711"; transcript_id "ENSRNOG00000025711_tx_3"; exon_id "3_33850771_33850873_-"; exonnum "11"; txlen "1934";
3	ensembl	exon	33851356	33851454	0	-	.	gene_id "ENSRNOG00000025711"; gene_version "8"; transcript_id "ENSRNOT00000108309"; transcript_version "2"; exon_number "8"; gene_name "Spout1"; gene_source "ensembl"; gene_biotype "protein_coding"; transcript_name "Spout1-202"; transcript_source "ensembl"; transcript_biotype "protein_coding"; exon_id "ENSRNOE00000270364"; exon_version "1"; tag "Ensembl_canonical";
3	ensembl	CDS	33851356	33851454	0	-	2	gene_id "ENSRNOG00000025711"; gene_version "8"; transcript_id "ENSRNOT00000108309"; transcript_version "2"; exon_number "8"; gene_name "Spout1"; gene_source "ensembl"; gene_biotype "protein_coding"; transcript_name "Spout1-202"; transcript_source "ensembl"; transcript_biotype "protein_coding"; protein_id "ENSRNOP00000082855"; protein_version "1"; tag "Ensembl_canonical";
3	ensembl	exon	33851356	33851454	0	-	.	gene_id "ENSRNOG00000025711"; gene_version "8"; transcript_id "ENSRNOT00000030623"; transcript_version "8"; exon_number "9"; gene_name "Spout1"; gene_source "ensembl"; gene_biotype "protein_coding"; transcript_name "Spout1-201"; transcript_source "ensembl"; transcript_biotype "protein_coding"; exon_id "ENSRNOE00000270364"; exon_version "1";
3	ensembl	CDS	33851356	33851454	0	-	2	gene_id "ENSRNOG00000025711"; gene_version "8"; transcript_id "ENSRNOT00000030623"; transcript_version "8"; exon_number "9"; gene_name "Spout1"; gene_source "ensembl"; gene_biotype "protein_coding"; transcript_name "Spout1-201"; transcript_source "ensembl"; transcript_biotype "protein_coding"; protein_id "ENSRNOP00000036781"; protein_version "6";
3	ENSEMBL114_rn	exon	33851356	33851454	29.5551943163516	-	.	gene_id "ENSRNOG00000025711"; transcript_id "ENSRNOG00000025711_tx_2"; exon_id "3_33851356_33851454_-"; exonnum "9"; txlen "1909";
3	ENSEMBL114_rn	exon	33851356	33851454	2.39464284745306	-	.	gene_id "ENSRNOG00000025711"; transcript_id "ENSRNOG00000025711_tx_3"; exon_id "3_33851356_33851454_-"; exonnum "10"; txlen "1934";
3	ensembl	exon	33851549	33851621	0	-	.	gene_id "ENSRNOG00000025711"; gene_version "8"; transcript_id "ENSRNOT00000108309"; transcript_version "2"; exon_number "7"; gene_name "Spout1"; gene_source "ensembl"; gene_biotype "protein_coding"; transcript_name "Spout1-202"; transcript_source "ensembl"; transcript_biotype "protein_coding"; exon_id "ENSRNOE00000270374"; exon_version "1"; tag "Ensembl_canonical";
3	ensembl	CDS	33851549	33851621	0	-	0	gene_id "ENSRNOG00000025711"; gene_version "8"; transcript_id "ENSRNOT00000108309"; transcript_version "2"; exon_number "7"; gene_name "Spout1"; gene_source "ensembl"; gene_biotype "protein_coding"; transcript_name "Spout1-202"; transcript_source "ensembl"; transcript_biotype "protein_coding"; protein_id "ENSRNOP00000082855"; protein_version "1"; tag "Ensembl_canonical";
3	ensembl	exon	33851549	33851621	0	-	.	gene_id "ENSRNOG00000025711"; gene_version "8"; transcript_id "ENSRNOT00000030623"; transcript_version "8"; exon_number "8"; gene_name "Spout1"; gene_source "ensembl"; gene_biotype "protein_coding"; transcript_name "Spout1-201"; transcript_source "ensembl"; transcript_biotype "protein_coding"; exon_id "ENSRNOE00000270374"; exon_version "1";
3	ensembl	CDS	33851549	33851621	0	-	0	gene_id "ENSRNOG00000025711"; gene_version "8"; transcript_id "ENSRNOT00000030623"; transcript_version "8"; exon_number "8"; gene_name "Spout1"; gene_source "ensembl"; gene_biotype "protein_coding"; transcript_name "Spout1-201"; transcript_source "ensembl"; transcript_biotype "protein_coding"; protein_id "ENSRNOP00000036781"; protein_version "6";
3	ENSEMBL114_rn	exon	33851549	33851621	29.5551943163516	-	.	gene_id "ENSRNOG00000025711"; transcript_id "ENSRNOG00000025711_tx_2"; exon_id "3_33851549_33851621_-"; exonnum "8"; txlen "1909";
3	ENSEMBL114_rn	exon	33851549	33851621	2.39464284745306	-	.	gene_id "ENSRNOG00000025711"; transcript_id "ENSRNOG00000025711_tx_3"; exon_id "3_33851549_33851621_-"; exonnum "9"; txlen "1934";
3	ensembl	exon	33852502	33852632	0	-	.	gene_id "ENSRNOG00000025711"; gene_version "8"; transcript_id "ENSRNOT00000108309"; transcript_version "2"; exon_number "6"; gene_name "Spout1"; gene_source "ensembl"; gene_biotype "protein_coding"; transcript_name "Spout1-202"; transcript_source "ensembl"; transcript_biotype "protein_coding"; exon_id "ENSRNOE00000270391"; exon_version "3"; tag "Ensembl_canonical";
3	ensembl	CDS	33852502	33852632	0	-	2	gene_id "ENSRNOG00000025711"; gene_version "8"; transcript_id "ENSRNOT00000108309"; transcript_version "2"; exon_number "6"; gene_name "Spout1"; gene_source "ensembl"; gene_biotype "protein_coding"; transcript_name "Spout1-202"; transcript_source "ensembl"; transcript_biotype "protein_coding"; protein_id "ENSRNOP00000082855"; protein_version "1"; tag "Ensembl_canonical";
3	ensembl	exon	33852502	33852632	0	-	.	gene_id "ENSRNOG00000025711"; gene_version "8"; transcript_id "ENSRNOT00000030623"; transcript_version "8"; exon_number "7"; gene_name "Spout1"; gene_source "ensembl"; gene_biotype "protein_coding"; transcript_name "Spout1-201"; transcript_source "ensembl"; transcript_biotype "protein_coding"; exon_id "ENSRNOE00000270391"; exon_version "3";
3	ensembl	CDS	33852502	33852632	0	-	2	gene_id "ENSRNOG00000025711"; gene_version "8"; transcript_id "ENSRNOT00000030623"; transcript_version "8"; exon_number "7"; gene_name "Spout1"; gene_source "ensembl"; gene_biotype "protein_coding"; transcript_name "Spout1-201"; transcript_source "ensembl"; transcript_biotype "protein_coding"; protein_id "ENSRNOP00000036781"; protein_version "6";
3	ENSEMBL114_rn	exon	33852502	33852632	29.5551943163516	-	.	gene_id "ENSRNOG00000025711"; transcript_id "ENSRNOG00000025711_tx_2"; exon_id "3_33852502_33852632_-"; exonnum "7"; txlen "1909";
3	ENSEMBL114_rn	exon	33852502	33852632	2.39464284745306	-	.	gene_id "ENSRNOG00000025711"; transcript_id "ENSRNOG00000025711_tx_3"; exon_id "3_33852502_33852632_-"; exonnum "8"; txlen "1934";
3	ensembl	exon	33852774	33852823	0	-	.	gene_id "ENSRNOG00000025711"; gene_version "8"; transcript_id "ENSRNOT00000108309"; transcript_version "2"; exon_number "5"; gene_name "Spout1"; gene_source "ensembl"; gene_biotype "protein_coding"; transcript_name "Spout1-202"; transcript_source "ensembl"; transcript_biotype "protein_coding"; exon_id "ENSRNOE00000270401"; exon_version "1"; tag "Ensembl_canonical";
3	ensembl	CDS	33852774	33852823	0	-	1	gene_id "ENSRNOG00000025711"; gene_version "8"; transcript_id "ENSRNOT00000108309"; transcript_version "2"; exon_number "5"; gene_name "Spout1"; gene_source "ensembl"; gene_biotype "protein_coding"; transcript_name "Spout1-202"; transcript_source "ensembl"; transcript_biotype "protein_coding"; protein_id "ENSRNOP00000082855"; protein_version "1"; tag "Ensembl_canonical";
3	ensembl	exon	33852774	33852823	0	-	.	gene_id "ENSRNOG00000025711"; gene_version "8"; transcript_id "ENSRNOT00000030623"; transcript_version "8"; exon_number "6"; gene_name "Spout1"; gene_source "ensembl"; gene_biotype "protein_coding"; transcript_name "Spout1-201"; transcript_source "ensembl"; transcript_biotype "protein_coding"; exon_id "ENSRNOE00000270401"; exon_version "1";
3	ensembl	CDS	33852774	33852823	0	-	1	gene_id "ENSRNOG00000025711"; gene_version "8"; transcript_id "ENSRNOT00000030623"; transcript_version "8"; exon_number "6"; gene_name "Spout1"; gene_source "ensembl"; gene_biotype "protein_coding"; transcript_name "Spout1-201"; transcript_source "ensembl"; transcript_biotype "protein_coding"; protein_id "ENSRNOP00000036781"; protein_version "6";
3	ENSEMBL114_rn	exon	33852774	33852823	29.5551943163516	-	.	gene_id "ENSRNOG00000025711"; transcript_id "ENSRNOG00000025711_tx_2"; exon_id "3_33852774_33852823_-"; exonnum "6"; txlen "1909";
3	ENSEMBL114_rn	exon	33852774	33852823	2.39464284745306	-	.	gene_id "ENSRNOG00000025711"; transcript_id "ENSRNOG00000025711_tx_3"; exon_id "3_33852774_33852823_-"; exonnum "7"; txlen "1934";
3	ensembl	exon	33852912	33853001	0	-	.	gene_id "ENSRNOG00000025711"; gene_version "8"; transcript_id "ENSRNOT00000108309"; transcript_version "2"; exon_number "4"; gene_name "Spout1"; gene_source "ensembl"; gene_biotype "protein_coding"; transcript_name "Spout1-202"; transcript_source "ensembl"; transcript_biotype "protein_coding"; exon_id "ENSRNOE00000270408"; exon_version "3"; tag "Ensembl_canonical";
3	ensembl	CDS	33852912	33853001	0	-	1	gene_id "ENSRNOG00000025711"; gene_version "8"; transcript_id "ENSRNOT00000108309"; transcript_version "2"; exon_number "4"; gene_name "Spout1"; gene_source "ensembl"; gene_biotype "protein_coding"; transcript_name "Spout1-202"; transcript_source "ensembl"; transcript_biotype "protein_coding"; protein_id "ENSRNOP00000082855"; protein_version "1"; tag "Ensembl_canonical";
3	ensembl	exon	33852912	33853001	0	-	.	gene_id "ENSRNOG00000025711"; gene_version "8"; transcript_id "ENSRNOT00000030623"; transcript_version "8"; exon_number "5"; gene_name "Spout1"; gene_source "ensembl"; gene_biotype "protein_coding"; transcript_name "Spout1-201"; transcript_source "ensembl"; transcript_biotype "protein_coding"; exon_id "ENSRNOE00000270408"; exon_version "3";
3	ensembl	CDS	33852912	33853001	0	-	1	gene_id "ENSRNOG00000025711"; gene_version "8"; transcript_id "ENSRNOT00000030623"; transcript_version "8"; exon_number "5"; gene_name "Spout1"; gene_source "ensembl"; gene_biotype "protein_coding"; transcript_name "Spout1-201"; transcript_source "ensembl"; transcript_biotype "protein_coding"; protein_id "ENSRNOP00000036781"; protein_version "6";
3	ENSEMBL114_rn	exon	33852912	33853001	29.5551943163516	-	.	gene_id "ENSRNOG00000025711"; transcript_id "ENSRNOG00000025711_tx_2"; exon_id "3_33852912_33853001_-"; exonnum "5"; txlen "1909";
3	ENSEMBL114_rn	exon	33852912	33853001	2.39464284745306	-	.	gene_id "ENSRNOG00000025711"; transcript_id "ENSRNOG00000025711_tx_3"; exon_id "3_33852912_33853001_-"; exonnum "6"; txlen "1934";
3	ensembl	exon	33853562	33853721	0	-	.	gene_id "ENSRNOG00000025711"; gene_version "8"; transcript_id "ENSRNOT00000108309"; transcript_version "2"; exon_number "3"; gene_name "Spout1"; gene_source "ensembl"; gene_biotype "protein_coding"; transcript_name "Spout1-202"; transcript_source "ensembl"; transcript_biotype "protein_coding"; exon_id "ENSRNOE00000270418"; exon_version "3"; tag "Ensembl_canonical";
3	ensembl	CDS	33853562	33853721	0	-	2	gene_id "ENSRNOG00000025711"; gene_version "8"; transcript_id "ENSRNOT00000108309"; transcript_version "2"; exon_number "3"; gene_name "Spout1"; gene_source "ensembl"; gene_biotype "protein_coding"; transcript_name "Spout1-202"; transcript_source "ensembl"; transcript_biotype "protein_coding"; protein_id "ENSRNOP00000082855"; protein_version "1"; tag "Ensembl_canonical";
3	ensembl	exon	33853562	33853721	0	-	.	gene_id "ENSRNOG00000025711"; gene_version "8"; transcript_id "ENSRNOT00000030623"; transcript_version "8"; exon_number "4"; gene_name "Spout1"; gene_source "ensembl"; gene_biotype "protein_coding"; transcript_name "Spout1-201"; transcript_source "ensembl"; transcript_biotype "protein_coding"; exon_id "ENSRNOE00000270418"; exon_version "3";
3	ensembl	CDS	33853562	33853721	0	-	2	gene_id "ENSRNOG00000025711"; gene_version "8"; transcript_id "ENSRNOT00000030623"; transcript_version "8"; exon_number "4"; gene_name "Spout1"; gene_source "ensembl"; gene_biotype "protein_coding"; transcript_name "Spout1-201"; transcript_source "ensembl"; transcript_biotype "protein_coding"; protein_id "ENSRNOP00000036781"; protein_version "6";
3	ENSEMBL114_rn	exon	33853562	33853721	29.5551943163516	-	.	gene_id "ENSRNOG00000025711"; transcript_id "ENSRNOG00000025711_tx_2"; exon_id "3_33853562_33853721_-"; exonnum "4"; txlen "1909";
3	ENSEMBL114_rn	exon	33853562	33853721	2.39464284745306	-	.	gene_id "ENSRNOG00000025711"; transcript_id "ENSRNOG00000025711_tx_3"; exon_id "3_33853562_33853721_-"; exonnum "5"; txlen "1934";
3	ensembl	exon	33855385	33855513	0	-	.	gene_id "ENSRNOG00000025711"; gene_version "8"; transcript_id "ENSRNOT00000108309"; transcript_version "2"; exon_number "2"; gene_name "Spout1"; gene_source "ensembl"; gene_biotype "protein_coding"; transcript_name "Spout1-202"; transcript_source "ensembl"; transcript_biotype "protein_coding"; exon_id "ENSRNOE00000574562"; exon_version "1"; tag "Ensembl_canonical";
3	ensembl	CDS	33855385	33855513	0	-	2	gene_id "ENSRNOG00000025711"; gene_version "8"; transcript_id "ENSRNOT00000108309"; transcript_version "2"; exon_number "2"; gene_name "Spout1"; gene_source "ensembl"; gene_biotype "protein_coding"; transcript_name "Spout1-202"; transcript_source "ensembl"; transcript_biotype "protein_coding"; protein_id "ENSRNOP00000082855"; protein_version "1"; tag "Ensembl_canonical";
3	ensembl	exon	33855385	33855513	0	-	.	gene_id "ENSRNOG00000025711"; gene_version "8"; transcript_id "ENSRNOT00000030623"; transcript_version "8"; exon_number "3"; gene_name "Spout1"; gene_source "ensembl"; gene_biotype "protein_coding"; transcript_name "Spout1-201"; transcript_source "ensembl"; transcript_biotype "protein_coding"; exon_id "ENSRNOE00000574562"; exon_version "1";
3	ensembl	CDS	33855385	33855513	0	-	2	gene_id "ENSRNOG00000025711"; gene_version "8"; transcript_id "ENSRNOT00000030623"; transcript_version "8"; exon_number "3"; gene_name "Spout1"; gene_source "ensembl"; gene_biotype "protein_coding"; transcript_name "Spout1-201"; transcript_source "ensembl"; transcript_biotype "protein_coding"; protein_id "ENSRNOP00000036781"; protein_version "6";
3	ENSEMBL114_rn	exon	33855385	33855513	29.5551943163516	-	.	gene_id "ENSRNOG00000025711"; transcript_id "ENSRNOG00000025711_tx_2"; exon_id "3_33855385_33855513_-"; exonnum "3"; txlen "1909";
3	ENSEMBL114_rn	exon	33855385	33855513	2.39464284745306	-	.	gene_id "ENSRNOG00000025711"; transcript_id "ENSRNOG00000025711_tx_3"; exon_id "3_33855385_33855513_-"; exonnum "4"; txlen "1934";
3	ensembl	exon	33855711	33855756	0	-	.	gene_id "ENSRNOG00000025711"; gene_version "8"; transcript_id "ENSRNOT00000030623"; transcript_version "8"; exon_number "2"; gene_name "Spout1"; gene_source "ensembl"; gene_biotype "protein_coding"; transcript_name "Spout1-201"; transcript_source "ensembl"; transcript_biotype "protein_coding"; exon_id "ENSRNOE00000549022"; exon_version "1";
3	ensembl	CDS	33855711	33855756	0	-	0	gene_id "ENSRNOG00000025711"; gene_version "8"; transcript_id "ENSRNOT00000030623"; transcript_version "8"; exon_number "2"; gene_name "Spout1"; gene_source "ensembl"; gene_biotype "protein_coding"; transcript_name "Spout1-201"; transcript_source "ensembl"; transcript_biotype "protein_coding"; protein_id "ENSRNOP00000036781"; protein_version "6";
3	ENSEMBL114_rn	exon	33855711	33855756	29.5551943163516	-	.	gene_id "ENSRNOG00000025711"; transcript_id "ENSRNOG00000025711_tx_2"; exon_id "3_33855711_33855756_-"; exonnum "2"; txlen "1909";
3	ENSEMBL114_rn	exon	33855711	33855756	2.39464284745306	-	.	gene_id "ENSRNOG00000025711"; transcript_id "ENSRNOG00000025711_tx_3"; exon_id "3_33855711_33855756_-"; exonnum "3"; txlen "1934";
3	ensembl	CDS	33855711	33855960	0	-	0	gene_id "ENSRNOG00000025711"; gene_version "8"; transcript_id "ENSRNOT00000108309"; transcript_version "2"; exon_number "1"; gene_name "Spout1"; gene_source "ensembl"; gene_biotype "protein_coding"; transcript_name "Spout1-202"; transcript_source "ensembl"; transcript_biotype "protein_coding"; protein_id "ENSRNOP00000082855"; protein_version "1"; tag "Ensembl_canonical";
3	ensembl	exon	33855711	33856159	0	-	.	gene_id "ENSRNOG00000025711"; gene_version "8"; transcript_id "ENSRNOT00000108309"; transcript_version "2"; exon_number "1"; gene_name "Spout1"; gene_source "ensembl"; gene_biotype "protein_coding"; transcript_name "Spout1-202"; transcript_source "ensembl"; transcript_biotype "protein_coding"; exon_id "ENSRNOE00000807496"; exon_version "1"; tag "Ensembl_canonical";
3	sraer114_mid	exon	33855882	33856015	2.39464284745306	-	.	gene_id "ENSRNOG00000025711"; transcript_id "ENSRNOG00000025711_tx_3"; exon_id "3_33855882_33856015_-"; exonnum "2"; txlen "1934";
3	ensembl	start_codon	33855958	33855960	0	-	0	gene_id "ENSRNOG00000025711"; gene_version "8"; transcript_id "ENSRNOT00000108309"; transcript_version "2"; exon_number "1"; gene_name "Spout1"; gene_source "ensembl"; gene_biotype "protein_coding"; transcript_name "Spout1-202"; transcript_source "ensembl"; transcript_biotype "protein_coding"; tag "Ensembl_canonical";
3	ensembl	five_prime_utr	33855961	33856159	0	-	.	gene_id "ENSRNOG00000025711"; gene_version "8"; transcript_id "ENSRNOT00000108309"; transcript_version "2"; gene_name "Spout1"; gene_source "ensembl"; gene_biotype "protein_coding"; transcript_name "Spout1-202"; transcript_source "ensembl"; transcript_biotype "protein_coding"; tag "Ensembl_canonical";
3	sraer114_ss	exon	33856094	33856261	29.5551943163516	-	.	gene_id "ENSRNOG00000025711"; transcript_id "ENSRNOG00000025711_tx_2"; exon_id "3_33856094_33856261_-"; exonnum "1"; txlen "1909";
3	ensembl	CDS	33856211	33856246	0	-	0	gene_id "ENSRNOG00000025711"; gene_version "8"; transcript_id "ENSRNOT00000030623"; transcript_version "8"; exon_number "1"; gene_name "Spout1"; gene_source "ensembl"; gene_biotype "protein_coding"; transcript_name "Spout1-201"; transcript_source "ensembl"; transcript_biotype "protein_coding"; protein_id "ENSRNOP00000036781"; protein_version "6";
3	ensembl	exon	33856211	33856269	0	-	.	gene_id "ENSRNOG00000025711"; gene_version "8"; transcript_id "ENSRNOT00000030623"; transcript_version "8"; exon_number "1"; gene_name "Spout1"; gene_source "ensembl"; gene_biotype "protein_coding"; transcript_name "Spout1-201"; transcript_source "ensembl"; transcript_biotype "protein_coding"; exon_id "ENSRNOE00000604666"; exon_version "2";
3	ENSEMBL114_rn	exon	33856211	33856269	2.39464284745306	-	.	gene_id "ENSRNOG00000025711"; transcript_id "ENSRNOG00000025711_tx_3"; exon_id "3_33856211_33856269_-"; exonnum "1"; txlen "1934";
3	ensembl	start_codon	33856244	33856246	0	-	0	gene_id "ENSRNOG00000025711"; gene_version "8"; transcript_id "ENSRNOT00000030623"; transcript_version "8"; exon_number "1"; gene_name "Spout1"; gene_source "ensembl"; gene_biotype "protein_coding"; transcript_name "Spout1-201"; transcript_source "ensembl"; transcript_biotype "protein_coding";
3	ensembl	five_prime_utr	33856247	33856269	0	-	.	gene_id "ENSRNOG00000025711"; gene_version "8"; transcript_id "ENSRNOT00000030623"; transcript_version "8"; gene_name "Spout1"; gene_source "ensembl"; gene_biotype "protein_coding"; transcript_name "Spout1-201"; transcript_source "ensembl"; transcript_biotype "protein_coding";
3	ensembl	three_prime_utr	33857743	33857785	0	-	.	gene_id "ENSRNOG00000016097"; gene_version "9"; transcript_id "ENSRNOT00000021865"; transcript_version "8"; gene_name "Kyat1"; gene_source "ensembl"; gene_biotype "protein_coding"; transcript_name "Kyat1-201"; transcript_source "ensembl"; transcript_biotype "protein_coding";
3	ensembl	three_prime_utr	33857743	33857785	0	-	.	gene_id "ENSRNOG00000016097"; gene_version "9"; transcript_id "ENSRNOT00000100797"; transcript_version "2"; gene_name "Kyat1"; gene_source "ensembl"; gene_biotype "protein_coding"; transcript_name "Kyat1-203"; transcript_source "ensembl"; transcript_biotype "protein_coding";
3	ensembl	three_prime_utr	33857743	33857785	0	-	.	gene_id "ENSRNOG00000016097"; gene_version "9"; transcript_id "ENSRNOT00000159811"; transcript_version "1"; gene_name "Kyat1"; gene_source "ensembl"; gene_biotype "protein_coding"; transcript_name "Kyat1-205"; transcript_source "ensembl"; transcript_biotype "protein_coding"; tag "Ensembl_canonical";
3	ensembl	three_prime_utr	33857743	33857785	0	-	.	gene_id "ENSRNOG00000016097"; gene_version "9"; transcript_id "ENSRNOT00000095192"; transcript_version "2"; gene_name "Kyat1"; gene_source "ensembl"; gene_biotype "protein_coding"; transcript_name "Kyat1-202"; transcript_source "ensembl"; transcript_biotype "protein_coding";
3	ensembl	exon	33857743	33857848	0	-	.	gene_id "ENSRNOG00000016097"; gene_version "9"; transcript_id "ENSRNOT00000021865"; transcript_version "8"; exon_number "12"; gene_name "Kyat1"; gene_source "ensembl"; gene_biotype "protein_coding"; transcript_name "Kyat1-201"; transcript_source "ensembl"; transcript_biotype "protein_coding"; exon_id "ENSRNOE00000740551"; exon_version "1";
3	ensembl	exon	33857743	33857848	0	-	.	gene_id "ENSRNOG00000016097"; gene_version "9"; transcript_id "ENSRNOT00000100797"; transcript_version "2"; exon_number "12"; gene_name "Kyat1"; gene_source "ensembl"; gene_biotype "protein_coding"; transcript_name "Kyat1-203"; transcript_source "ensembl"; transcript_biotype "protein_coding"; exon_id "ENSRNOE00000740551"; exon_version "1";
3	ensembl	exon	33857743	33857848	0	-	.	gene_id "ENSRNOG00000016097"; gene_version "9"; transcript_id "ENSRNOT00000159811"; transcript_version "1"; exon_number "14"; gene_name "Kyat1"; gene_source "ensembl"; gene_biotype "protein_coding"; transcript_name "Kyat1-205"; transcript_source "ensembl"; transcript_biotype "protein_coding"; exon_id "ENSRNOE00000740551"; exon_version "1"; tag "Ensembl_canonical";
3	ensembl	exon	33857743	33857848	0	-	.	gene_id "ENSRNOG00000016097"; gene_version "9"; transcript_id "ENSRNOT00000095192"; transcript_version "2"; exon_number "14"; gene_name "Kyat1"; gene_source "ensembl"; gene_biotype "protein_coding"; transcript_name "Kyat1-202"; transcript_source "ensembl"; transcript_biotype "protein_coding"; exon_id "ENSRNOE00000740551"; exon_version "1";
3	ENSEMBL114_rn	exon	33857743	33857848	117.457473258622	-	.	gene_id "ENSRNOG00000016097"; transcript_id "ENSRNOG00000016097_tx_2"; exon_id "3_33857743_33857848_-"; exonnum "13"; txlen "1506";
3	ENSEMBL114_rn	exon	33857743	33857848	14.2541482153508	-	.	gene_id "ENSRNOG00000016097"; transcript_id "ENSRNOG00000016097_tx_4"; exon_id "3_33857743_33857848_-"; exonnum "14"; txlen "1637";
3	ENSEMBL114_rn	exon	33857743	33857848	3.769096824144	-	.	gene_id "ENSRNOG00000016097"; transcript_id "ENSRNOG00000016097_tx_5"; exon_id "3_33857743_33857848_-"; exonnum "15"; txlen "1846";
3	ENSEMBL114_rn	exon	33857743	33857848	1.59794027119709	-	.	gene_id "ENSRNOG00000016097"; transcript_id "ENSRNOG00000016097_tx_6"; exon_id "3_33857743_33857848_-"; exonnum "15"; txlen "1856";
3	ensembl	transcript	33857743	33871551	0	-	.	gene_id "ENSRNOG00000016097"; gene_version "9"; transcript_id "ENSRNOT00000021865"; transcript_version "8"; gene_name "Kyat1"; gene_source "ensembl"; gene_biotype "protein_coding"; transcript_name "Kyat1-201"; transcript_source "ensembl"; transcript_biotype "protein_coding";
3	ensembl	transcript	33857743	33871551	0	-	.	gene_id "ENSRNOG00000016097"; gene_version "9"; transcript_id "ENSRNOT00000100797"; transcript_version "2"; gene_name "Kyat1"; gene_source "ensembl"; gene_biotype "protein_coding"; transcript_name "Kyat1-203"; transcript_source "ensembl"; transcript_biotype "protein_coding";
3	ensembl	transcript	33857743	33888658	0	-	.	gene_id "ENSRNOG00000016097"; gene_version "9"; transcript_id "ENSRNOT00000159811"; transcript_version "1"; gene_name "Kyat1"; gene_source "ensembl"; gene_biotype "protein_coding"; transcript_name "Kyat1-205"; transcript_source "ensembl"; transcript_biotype "protein_coding"; tag "Ensembl_canonical";
3	ensembl	gene	33857743	33890642	0	-	.	gene_id "ENSRNOG00000016097"; gene_version "9"; gene_name "Kyat1"; gene_source "ensembl"; gene_biotype "protein_coding";
3	ensembl	transcript	33857743	33890642	0	-	.	gene_id "ENSRNOG00000016097"; gene_version "9"; transcript_id "ENSRNOT00000095192"; transcript_version "2"; gene_name "Kyat1"; gene_source "ensembl"; gene_biotype "protein_coding"; transcript_name "Kyat1-202"; transcript_source "ensembl"; transcript_biotype "protein_coding";
3	ensembl	stop_codon	33857786	33857788	0	-	0	gene_id "ENSRNOG00000016097"; gene_version "9"; transcript_id "ENSRNOT00000021865"; transcript_version "8"; exon_number "12"; gene_name "Kyat1"; gene_source "ensembl"; gene_biotype "protein_coding"; transcript_name "Kyat1-201"; transcript_source "ensembl"; transcript_biotype "protein_coding";
3	ensembl	stop_codon	33857786	33857788	0	-	0	gene_id "ENSRNOG00000016097"; gene_version "9"; transcript_id "ENSRNOT00000100797"; transcript_version "2"; exon_number "12"; gene_name "Kyat1"; gene_source "ensembl"; gene_biotype "protein_coding"; transcript_name "Kyat1-203"; transcript_source "ensembl"; transcript_biotype "protein_coding";
3	ensembl	stop_codon	33857786	33857788	0	-	0	gene_id "ENSRNOG00000016097"; gene_version "9"; transcript_id "ENSRNOT00000159811"; transcript_version "1"; exon_number "14"; gene_name "Kyat1"; gene_source "ensembl"; gene_biotype "protein_coding"; transcript_name "Kyat1-205"; transcript_source "ensembl"; transcript_biotype "protein_coding"; tag "Ensembl_canonical";
3	ensembl	stop_codon	33857786	33857788	0	-	0	gene_id "ENSRNOG00000016097"; gene_version "9"; transcript_id "ENSRNOT00000095192"; transcript_version "2"; exon_number "14"; gene_name "Kyat1"; gene_source "ensembl"; gene_biotype "protein_coding"; transcript_name "Kyat1-202"; transcript_source "ensembl"; transcript_biotype "protein_coding";
3	ensembl	CDS	33857789	33857848	0	-	0	gene_id "ENSRNOG00000016097"; gene_version "9"; transcript_id "ENSRNOT00000021865"; transcript_version "8"; exon_number "12"; gene_name "Kyat1"; gene_source "ensembl"; gene_biotype "protein_coding"; transcript_name "Kyat1-201"; transcript_source "ensembl"; transcript_biotype "protein_coding"; protein_id "ENSRNOP00000021865"; protein_version "4";
3	ensembl	CDS	33857789	33857848	0	-	0	gene_id "ENSRNOG00000016097"; gene_version "9"; transcript_id "ENSRNOT00000100797"; transcript_version "2"; exon_number "12"; gene_name "Kyat1"; gene_source "ensembl"; gene_biotype "protein_coding"; transcript_name "Kyat1-203"; transcript_source "ensembl"; transcript_biotype "protein_coding"; protein_id "ENSRNOP00000081492"; protein_version "1";
3	ensembl	CDS	33857789	33857848	0	-	0	gene_id "ENSRNOG00000016097"; gene_version "9"; transcript_id "ENSRNOT00000159811"; transcript_version "1"; exon_number "14"; gene_name "Kyat1"; gene_source "ensembl"; gene_biotype "protein_coding"; transcript_name "Kyat1-205"; transcript_source "ensembl"; transcript_biotype "protein_coding"; protein_id "ENSRNOP00000108587"; protein_version "1"; tag "Ensembl_canonical";
3	ensembl	CDS	33857789	33857848	0	-	0	gene_id "ENSRNOG00000016097"; gene_version "9"; transcript_id "ENSRNOT00000095192"; transcript_version "2"; exon_number "14"; gene_name "Kyat1"; gene_source "ensembl"; gene_biotype "protein_coding"; transcript_name "Kyat1-202"; transcript_source "ensembl"; transcript_biotype "protein_coding"; protein_id "ENSRNOP00000091831"; protein_version "1";
3	ensembl	stop_codon	33857891	33857893	0	-	0	gene_id "ENSRNOG00000016097"; gene_version "9"; transcript_id "ENSRNOT00000102626"; transcript_version "2"; exon_number "13"; gene_name "Kyat1"; gene_source "ensembl"; gene_biotype "protein_coding"; transcript_name "Kyat1-204"; transcript_source "ensembl"; transcript_biotype "protein_coding";
3	ensembl	exon	33857891	33857929	0	-	.	gene_id "ENSRNOG00000016097"; gene_version "9"; transcript_id "ENSRNOT00000102626"; transcript_version "2"; exon_number "13"; gene_name "Kyat1"; gene_source "ensembl"; gene_biotype "protein_coding"; transcript_name "Kyat1-204"; transcript_source "ensembl"; transcript_biotype "protein_coding"; exon_id "ENSRNOE00000710815"; exon_version "1";
3	ensembl	transcript	33857891	33888426	0	-	.	gene_id "ENSRNOG00000016097"; gene_version "9"; transcript_id "ENSRNOT00000102626"; transcript_version "2"; gene_name "Kyat1"; gene_source "ensembl"; gene_biotype "protein_coding"; transcript_name "Kyat1-204"; transcript_source "ensembl"; transcript_biotype "protein_coding";
3	ensembl	CDS	33857894	33857929	0	-	0	gene_id "ENSRNOG00000016097"; gene_version "9"; transcript_id "ENSRNOT00000102626"; transcript_version "2"; exon_number "13"; gene_name "Kyat1"; gene_source "ensembl"; gene_biotype "protein_coding"; transcript_name "Kyat1-204"; transcript_source "ensembl"; transcript_biotype "protein_coding"; protein_id "ENSRNOP00000085700"; protein_version "1";
3	ensembl	exon	33857930	33858016	0	-	.	gene_id "ENSRNOG00000016097"; gene_version "9"; transcript_id "ENSRNOT00000021865"; transcript_version "8"; exon_number "11"; gene_name "Kyat1"; gene_source "ensembl"; gene_biotype "protein_coding"; transcript_name "Kyat1-201"; transcript_source "ensembl"; transcript_biotype "protein_coding"; exon_id "ENSRNOE00000155572"; exon_version "1";
3	ensembl	CDS	33857930	33858016	0	-	0	gene_id "ENSRNOG00000016097"; gene_version "9"; transcript_id "ENSRNOT00000021865"; transcript_version "8"; exon_number "11"; gene_name "Kyat1"; gene_source "ensembl"; gene_biotype "protein_coding"; transcript_name "Kyat1-201"; transcript_source "ensembl"; transcript_biotype "protein_coding"; protein_id "ENSRNOP00000021865"; protein_version "4";
3	ensembl	exon	33857930	33858016	0	-	.	gene_id "ENSRNOG00000016097"; gene_version "9"; transcript_id "ENSRNOT00000100797"; transcript_version "2"; exon_number "11"; gene_name "Kyat1"; gene_source "ensembl"; gene_biotype "protein_coding"; transcript_name "Kyat1-203"; transcript_source "ensembl"; transcript_biotype "protein_coding"; exon_id "ENSRNOE00000155572"; exon_version "1";
3	ensembl	CDS	33857930	33858016	0	-	0	gene_id "ENSRNOG00000016097"; gene_version "9"; transcript_id "ENSRNOT00000100797"; transcript_version "2"; exon_number "11"; gene_name "Kyat1"; gene_source "ensembl"; gene_biotype "protein_coding"; transcript_name "Kyat1-203"; transcript_source "ensembl"; transcript_biotype "protein_coding"; protein_id "ENSRNOP00000081492"; protein_version "1";
3	ensembl	exon	33857930	33858016	0	-	.	gene_id "ENSRNOG00000016097"; gene_version "9"; transcript_id "ENSRNOT00000159811"; transcript_version "1"; exon_number "13"; gene_name "Kyat1"; gene_source "ensembl"; gene_biotype "protein_coding"; transcript_name "Kyat1-205"; transcript_source "ensembl"; transcript_biotype "protein_coding"; exon_id "ENSRNOE00000155572"; exon_version "1"; tag "Ensembl_canonical";
3	ensembl	CDS	33857930	33858016	0	-	0	gene_id "ENSRNOG00000016097"; gene_version "9"; transcript_id "ENSRNOT00000159811"; transcript_version "1"; exon_number "13"; gene_name "Kyat1"; gene_source "ensembl"; gene_biotype "protein_coding"; transcript_name "Kyat1-205"; transcript_source "ensembl"; transcript_biotype "protein_coding"; protein_id "ENSRNOP00000108587"; protein_version "1"; tag "Ensembl_canonical";
3	ensembl	exon	33857930	33858016	0	-	.	gene_id "ENSRNOG00000016097"; gene_version "9"; transcript_id "ENSRNOT00000095192"; transcript_version "2"; exon_number "13"; gene_name "Kyat1"; gene_source "ensembl"; gene_biotype "protein_coding"; transcript_name "Kyat1-202"; transcript_source "ensembl"; transcript_biotype "protein_coding"; exon_id "ENSRNOE00000155572"; exon_version "1";
3	ensembl	CDS	33857930	33858016	0	-	0	gene_id "ENSRNOG00000016097"; gene_version "9"; transcript_id "ENSRNOT00000095192"; transcript_version "2"; exon_number "13"; gene_name "Kyat1"; gene_source "ensembl"; gene_biotype "protein_coding"; transcript_name "Kyat1-202"; transcript_source "ensembl"; transcript_biotype "protein_coding"; protein_id "ENSRNOP00000091831"; protein_version "1";
3	ENSEMBL114_rn	exon	33857930	33858016	117.457473258622	-	.	gene_id "ENSRNOG00000016097"; transcript_id "ENSRNOG00000016097_tx_2"; exon_id "3_33857930_33858016_-"; exonnum "12"; txlen "1506";
3	ENSEMBL114_rn	exon	33857930	33858016	14.2541482153508	-	.	gene_id "ENSRNOG00000016097"; transcript_id "ENSRNOG00000016097_tx_4"; exon_id "3_33857930_33858016_-"; exonnum "13"; txlen "1637";
3	ENSEMBL114_rn	exon	33857930	33858016	3.769096824144	-	.	gene_id "ENSRNOG00000016097"; transcript_id "ENSRNOG00000016097_tx_5"; exon_id "3_33857930_33858016_-"; exonnum "14"; txlen "1846";
3	ENSEMBL114_rn	exon	33857930	33858016	1.59794027119709	-	.	gene_id "ENSRNOG00000016097"; transcript_id "ENSRNOG00000016097_tx_6"; exon_id "3_33857930_33858016_-"; exonnum "14"; txlen "1856";
3	ensembl	exon	33858455	33858534	0	-	.	gene_id "ENSRNOG00000016097"; gene_version "9"; transcript_id "ENSRNOT00000021865"; transcript_version "8"; exon_number "10"; gene_name "Kyat1"; gene_source "ensembl"; gene_biotype "protein_coding"; transcript_name "Kyat1-201"; transcript_source "ensembl"; transcript_biotype "protein_coding"; exon_id "ENSRNOE00000268774"; exon_version "1";
3	ensembl	CDS	33858455	33858534	0	-	2	gene_id "ENSRNOG00000016097"; gene_version "9"; transcript_id "ENSRNOT00000021865"; transcript_version "8"; exon_number "10"; gene_name "Kyat1"; gene_source "ensembl"; gene_biotype "protein_coding"; transcript_name "Kyat1-201"; transcript_source "ensembl"; transcript_biotype "protein_coding"; protein_id "ENSRNOP00000021865"; protein_version "4";
3	ensembl	exon	33858455	33858534	0	-	.	gene_id "ENSRNOG00000016097"; gene_version "9"; transcript_id "ENSRNOT00000100797"; transcript_version "2"; exon_number "10"; gene_name "Kyat1"; gene_source "ensembl"; gene_biotype "protein_coding"; transcript_name "Kyat1-203"; transcript_source "ensembl"; transcript_biotype "protein_coding"; exon_id "ENSRNOE00000268774"; exon_version "1";
3	ensembl	CDS	33858455	33858534	0	-	2	gene_id "ENSRNOG00000016097"; gene_version "9"; transcript_id "ENSRNOT00000100797"; transcript_version "2"; exon_number "10"; gene_name "Kyat1"; gene_source "ensembl"; gene_biotype "protein_coding"; transcript_name "Kyat1-203"; transcript_source "ensembl"; transcript_biotype "protein_coding"; protein_id "ENSRNOP00000081492"; protein_version "1";
3	ensembl	exon	33858455	33858534	0	-	.	gene_id "ENSRNOG00000016097"; gene_version "9"; transcript_id "ENSRNOT00000102626"; transcript_version "2"; exon_number "12"; gene_name "Kyat1"; gene_source "ensembl"; gene_biotype "protein_coding"; transcript_name "Kyat1-204"; transcript_source "ensembl"; transcript_biotype "protein_coding"; exon_id "ENSRNOE00000268774"; exon_version "1";
3	ensembl	CDS	33858455	33858534	0	-	2	gene_id "ENSRNOG00000016097"; gene_version "9"; transcript_id "ENSRNOT00000102626"; transcript_version "2"; exon_number "12"; gene_name "Kyat1"; gene_source "ensembl"; gene_biotype "protein_coding"; transcript_name "Kyat1-204"; transcript_source "ensembl"; transcript_biotype "protein_coding"; protein_id "ENSRNOP00000085700"; protein_version "1";
3	ensembl	exon	33858455	33858534	0	-	.	gene_id "ENSRNOG00000016097"; gene_version "9"; transcript_id "ENSRNOT00000159811"; transcript_version "1"; exon_number "12"; gene_name "Kyat1"; gene_source "ensembl"; gene_biotype "protein_coding"; transcript_name "Kyat1-205"; transcript_source "ensembl"; transcript_biotype "protein_coding"; exon_id "ENSRNOE00000268774"; exon_version "1"; tag "Ensembl_canonical";
3	ensembl	CDS	33858455	33858534	0	-	2	gene_id "ENSRNOG00000016097"; gene_version "9"; transcript_id "ENSRNOT00000159811"; transcript_version "1"; exon_number "12"; gene_name "Kyat1"; gene_source "ensembl"; gene_biotype "protein_coding"; transcript_name "Kyat1-205"; transcript_source "ensembl"; transcript_biotype "protein_coding"; protein_id "ENSRNOP00000108587"; protein_version "1"; tag "Ensembl_canonical";
3	ensembl	exon	33858455	33858534	0	-	.	gene_id "ENSRNOG00000016097"; gene_version "9"; transcript_id "ENSRNOT00000095192"; transcript_version "2"; exon_number "12"; gene_name "Kyat1"; gene_source "ensembl"; gene_biotype "protein_coding"; transcript_name "Kyat1-202"; transcript_source "ensembl"; transcript_biotype "protein_coding"; exon_id "ENSRNOE00000268774"; exon_version "1";
3	ensembl	CDS	33858455	33858534	0	-	2	gene_id "ENSRNOG00000016097"; gene_version "9"; transcript_id "ENSRNOT00000095192"; transcript_version "2"; exon_number "12"; gene_name "Kyat1"; gene_source "ensembl"; gene_biotype "protein_coding"; transcript_name "Kyat1-202"; transcript_source "ensembl"; transcript_biotype "protein_coding"; protein_id "ENSRNOP00000091831"; protein_version "1";
3	ENSEMBL114_rn	exon	33858455	33858534	117.457473258622	-	.	gene_id "ENSRNOG00000016097"; transcript_id "ENSRNOG00000016097_tx_2"; exon_id "3_33858455_33858534_-"; exonnum "11"; txlen "1506";
3	ENSEMBL114_rn	exon	33858455	33858534	14.2541482153508	-	.	gene_id "ENSRNOG00000016097"; transcript_id "ENSRNOG00000016097_tx_4"; exon_id "3_33858455_33858534_-"; exonnum "12"; txlen "1637";
3	ENSEMBL114_rn	exon	33858455	33858534	3.769096824144	-	.	gene_id "ENSRNOG00000016097"; transcript_id "ENSRNOG00000016097_tx_5"; exon_id "3_33858455_33858534_-"; exonnum "13"; txlen "1846";
3	ENSEMBL114_rn	exon	33858455	33858534	1.59794027119709	-	.	gene_id "ENSRNOG00000016097"; transcript_id "ENSRNOG00000016097_tx_6"; exon_id "3_33858455_33858534_-"; exonnum "13"; txlen "1856";
3	ensembl	exon	33858621	33858807	0	-	.	gene_id "ENSRNOG00000016097"; gene_version "9"; transcript_id "ENSRNOT00000021865"; transcript_version "8"; exon_number "9"; gene_name "Kyat1"; gene_source "ensembl"; gene_biotype "protein_coding"; transcript_name "Kyat1-201"; transcript_source "ensembl"; transcript_biotype "protein_coding"; exon_id "ENSRNOE00000268781"; exon_version "1";
3	ensembl	CDS	33858621	33858807	0	-	0	gene_id "ENSRNOG00000016097"; gene_version "9"; transcript_id "ENSRNOT00000021865"; transcript_version "8"; exon_number "9"; gene_name "Kyat1"; gene_source "ensembl"; gene_biotype "protein_coding"; transcript_name "Kyat1-201"; transcript_source "ensembl"; transcript_biotype "protein_coding"; protein_id "ENSRNOP00000021865"; protein_version "4";
3	ensembl	exon	33858621	33858807	0	-	.	gene_id "ENSRNOG00000016097"; gene_version "9"; transcript_id "ENSRNOT00000100797"; transcript_version "2"; exon_number "9"; gene_name "Kyat1"; gene_source "ensembl"; gene_biotype "protein_coding"; transcript_name "Kyat1-203"; transcript_source "ensembl"; transcript_biotype "protein_coding"; exon_id "ENSRNOE00000268781"; exon_version "1";
3	ensembl	CDS	33858621	33858807	0	-	0	gene_id "ENSRNOG00000016097"; gene_version "9"; transcript_id "ENSRNOT00000100797"; transcript_version "2"; exon_number "9"; gene_name "Kyat1"; gene_source "ensembl"; gene_biotype "protein_coding"; transcript_name "Kyat1-203"; transcript_source "ensembl"; transcript_biotype "protein_coding"; protein_id "ENSRNOP00000081492"; protein_version "1";
3	ensembl	exon	33858621	33858807	0	-	.	gene_id "ENSRNOG00000016097"; gene_version "9"; transcript_id "ENSRNOT00000102626"; transcript_version "2"; exon_number "11"; gene_name "Kyat1"; gene_source "ensembl"; gene_biotype "protein_coding"; transcript_name "Kyat1-204"; transcript_source "ensembl"; transcript_biotype "protein_coding"; exon_id "ENSRNOE00000268781"; exon_version "1";
3	ensembl	CDS	33858621	33858807	0	-	0	gene_id "ENSRNOG00000016097"; gene_version "9"; transcript_id "ENSRNOT00000102626"; transcript_version "2"; exon_number "11"; gene_name "Kyat1"; gene_source "ensembl"; gene_biotype "protein_coding"; transcript_name "Kyat1-204"; transcript_source "ensembl"; transcript_biotype "protein_coding"; protein_id "ENSRNOP00000085700"; protein_version "1";
3	ensembl	exon	33858621	33858807	0	-	.	gene_id "ENSRNOG00000016097"; gene_version "9"; transcript_id "ENSRNOT00000159811"; transcript_version "1"; exon_number "11"; gene_name "Kyat1"; gene_source "ensembl"; gene_biotype "protein_coding"; transcript_name "Kyat1-205"; transcript_source "ensembl"; transcript_biotype "protein_coding"; exon_id "ENSRNOE00000268781"; exon_version "1"; tag "Ensembl_canonical";
3	ensembl	CDS	33858621	33858807	0	-	0	gene_id "ENSRNOG00000016097"; gene_version "9"; transcript_id "ENSRNOT00000159811"; transcript_version "1"; exon_number "11"; gene_name "Kyat1"; gene_source "ensembl"; gene_biotype "protein_coding"; transcript_name "Kyat1-205"; transcript_source "ensembl"; transcript_biotype "protein_coding"; protein_id "ENSRNOP00000108587"; protein_version "1"; tag "Ensembl_canonical";
3	ensembl	exon	33858621	33858807	0	-	.	gene_id "ENSRNOG00000016097"; gene_version "9"; transcript_id "ENSRNOT00000095192"; transcript_version "2"; exon_number "11"; gene_name "Kyat1"; gene_source "ensembl"; gene_biotype "protein_coding"; transcript_name "Kyat1-202"; transcript_source "ensembl"; transcript_biotype "protein_coding"; exon_id "ENSRNOE00000268781"; exon_version "1";
3	ensembl	CDS	33858621	33858807	0	-	0	gene_id "ENSRNOG00000016097"; gene_version "9"; transcript_id "ENSRNOT00000095192"; transcript_version "2"; exon_number "11"; gene_name "Kyat1"; gene_source "ensembl"; gene_biotype "protein_coding"; transcript_name "Kyat1-202"; transcript_source "ensembl"; transcript_biotype "protein_coding"; protein_id "ENSRNOP00000091831"; protein_version "1";
3	ENSEMBL114_rn	exon	33858621	33858807	117.457473258622	-	.	gene_id "ENSRNOG00000016097"; transcript_id "ENSRNOG00000016097_tx_2"; exon_id "3_33858621_33858807_-"; exonnum "10"; txlen "1506";
3	ENSEMBL114_rn	exon	33858621	33858807	14.2541482153508	-	.	gene_id "ENSRNOG00000016097"; transcript_id "ENSRNOG00000016097_tx_4"; exon_id "3_33858621_33858807_-"; exonnum "11"; txlen "1637";
3	ENSEMBL114_rn	exon	33858621	33858807	3.769096824144	-	.	gene_id "ENSRNOG00000016097"; transcript_id "ENSRNOG00000016097_tx_5"; exon_id "3_33858621_33858807_-"; exonnum "12"; txlen "1846";
3	ENSEMBL114_rn	exon	33858621	33858807	1.59794027119709	-	.	gene_id "ENSRNOG00000016097"; transcript_id "ENSRNOG00000016097_tx_6"; exon_id "3_33858621_33858807_-"; exonnum "12"; txlen "1856";
3	ensembl	exon	33858903	33858992	0	-	.	gene_id "ENSRNOG00000016097"; gene_version "9"; transcript_id "ENSRNOT00000021865"; transcript_version "8"; exon_number "8"; gene_name "Kyat1"; gene_source "ensembl"; gene_biotype "protein_coding"; transcript_name "Kyat1-201"; transcript_source "ensembl"; transcript_biotype "protein_coding"; exon_id "ENSRNOE00000155387"; exon_version "1";
3	ensembl	CDS	33858903	33858992	0	-	0	gene_id "ENSRNOG00000016097"; gene_version "9"; transcript_id "ENSRNOT00000021865"; transcript_version "8"; exon_number "8"; gene_name "Kyat1"; gene_source "ensembl"; gene_biotype "protein_coding"; transcript_name "Kyat1-201"; transcript_source "ensembl"; transcript_biotype "protein_coding"; protein_id "ENSRNOP00000021865"; protein_version "4";
3	ensembl	exon	33858903	33858992	0	-	.	gene_id "ENSRNOG00000016097"; gene_version "9"; transcript_id "ENSRNOT00000100797"; transcript_version "2"; exon_number "8"; gene_name "Kyat1"; gene_source "ensembl"; gene_biotype "protein_coding"; transcript_name "Kyat1-203"; transcript_source "ensembl"; transcript_biotype "protein_coding"; exon_id "ENSRNOE00000155387"; exon_version "1";
3	ensembl	CDS	33858903	33858992	0	-	0	gene_id "ENSRNOG00000016097"; gene_version "9"; transcript_id "ENSRNOT00000100797"; transcript_version "2"; exon_number "8"; gene_name "Kyat1"; gene_source "ensembl"; gene_biotype "protein_coding"; transcript_name "Kyat1-203"; transcript_source "ensembl"; transcript_biotype "protein_coding"; protein_id "ENSRNOP00000081492"; protein_version "1";
3	ensembl	exon	33858903	33858992	0	-	.	gene_id "ENSRNOG00000016097"; gene_version "9"; transcript_id "ENSRNOT00000102626"; transcript_version "2"; exon_number "10"; gene_name "Kyat1"; gene_source "ensembl"; gene_biotype "protein_coding"; transcript_name "Kyat1-204"; transcript_source "ensembl"; transcript_biotype "protein_coding"; exon_id "ENSRNOE00000155387"; exon_version "1";
3	ensembl	CDS	33858903	33858992	0	-	0	gene_id "ENSRNOG00000016097"; gene_version "9"; transcript_id "ENSRNOT00000102626"; transcript_version "2"; exon_number "10"; gene_name "Kyat1"; gene_source "ensembl"; gene_biotype "protein_coding"; transcript_name "Kyat1-204"; transcript_source "ensembl"; transcript_biotype "protein_coding"; protein_id "ENSRNOP00000085700"; protein_version "1";
3	ensembl	exon	33858903	33858992	0	-	.	gene_id "ENSRNOG00000016097"; gene_version "9"; transcript_id "ENSRNOT00000159811"; transcript_version "1"; exon_number "10"; gene_name "Kyat1"; gene_source "ensembl"; gene_biotype "protein_coding"; transcript_name "Kyat1-205"; transcript_source "ensembl"; transcript_biotype "protein_coding"; exon_id "ENSRNOE00000155387"; exon_version "1"; tag "Ensembl_canonical";
3	ensembl	CDS	33858903	33858992	0	-	0	gene_id "ENSRNOG00000016097"; gene_version "9"; transcript_id "ENSRNOT00000159811"; transcript_version "1"; exon_number "10"; gene_name "Kyat1"; gene_source "ensembl"; gene_biotype "protein_coding"; transcript_name "Kyat1-205"; transcript_source "ensembl"; transcript_biotype "protein_coding"; protein_id "ENSRNOP00000108587"; protein_version "1"; tag "Ensembl_canonical";
3	ensembl	exon	33858903	33858992	0	-	.	gene_id "ENSRNOG00000016097"; gene_version "9"; transcript_id "ENSRNOT00000095192"; transcript_version "2"; exon_number "10"; gene_name "Kyat1"; gene_source "ensembl"; gene_biotype "protein_coding"; transcript_name "Kyat1-202"; transcript_source "ensembl"; transcript_biotype "protein_coding"; exon_id "ENSRNOE00000155387"; exon_version "1";
3	ensembl	CDS	33858903	33858992	0	-	0	gene_id "ENSRNOG00000016097"; gene_version "9"; transcript_id "ENSRNOT00000095192"; transcript_version "2"; exon_number "10"; gene_name "Kyat1"; gene_source "ensembl"; gene_biotype "protein_coding"; transcript_name "Kyat1-202"; transcript_source "ensembl"; transcript_biotype "protein_coding"; protein_id "ENSRNOP00000091831"; protein_version "1";
3	ENSEMBL114_rn	exon	33858903	33858992	117.457473258622	-	.	gene_id "ENSRNOG00000016097"; transcript_id "ENSRNOG00000016097_tx_2"; exon_id "3_33858903_33858992_-"; exonnum "9"; txlen "1506";
3	ENSEMBL114_rn	exon	33858903	33858992	14.2541482153508	-	.	gene_id "ENSRNOG00000016097"; transcript_id "ENSRNOG00000016097_tx_4"; exon_id "3_33858903_33858992_-"; exonnum "10"; txlen "1637";
3	ENSEMBL114_rn	exon	33858903	33858992	3.769096824144	-	.	gene_id "ENSRNOG00000016097"; transcript_id "ENSRNOG00000016097_tx_5"; exon_id "3_33858903_33858992_-"; exonnum "11"; txlen "1846";
3	ENSEMBL114_rn	exon	33858903	33858992	1.59794027119709	-	.	gene_id "ENSRNOG00000016097"; transcript_id "ENSRNOG00000016097_tx_6"; exon_id "3_33858903_33858992_-"; exonnum "11"; txlen "1856";
3	ensembl	exon	33859082	33859158	0	-	.	gene_id "ENSRNOG00000016097"; gene_version "9"; transcript_id "ENSRNOT00000021865"; transcript_version "8"; exon_number "7"; gene_name "Kyat1"; gene_source "ensembl"; gene_biotype "protein_coding"; transcript_name "Kyat1-201"; transcript_source "ensembl"; transcript_biotype "protein_coding"; exon_id "ENSRNOE00000268791"; exon_version "1";
3	ensembl	CDS	33859082	33859158	0	-	2	gene_id "ENSRNOG00000016097"; gene_version "9"; transcript_id "ENSRNOT00000021865"; transcript_version "8"; exon_number "7"; gene_name "Kyat1"; gene_source "ensembl"; gene_biotype "protein_coding"; transcript_name "Kyat1-201"; transcript_source "ensembl"; transcript_biotype "protein_coding"; protein_id "ENSRNOP00000021865"; protein_version "4";
3	ensembl	exon	33859082	33859158	0	-	.	gene_id "ENSRNOG00000016097"; gene_version "9"; transcript_id "ENSRNOT00000100797"; transcript_version "2"; exon_number "7"; gene_name "Kyat1"; gene_source "ensembl"; gene_biotype "protein_coding"; transcript_name "Kyat1-203"; transcript_source "ensembl"; transcript_biotype "protein_coding"; exon_id "ENSRNOE00000268791"; exon_version "1";
3	ensembl	CDS	33859082	33859158	0	-	2	gene_id "ENSRNOG00000016097"; gene_version "9"; transcript_id "ENSRNOT00000100797"; transcript_version "2"; exon_number "7"; gene_name "Kyat1"; gene_source "ensembl"; gene_biotype "protein_coding"; transcript_name "Kyat1-203"; transcript_source "ensembl"; transcript_biotype "protein_coding"; protein_id "ENSRNOP00000081492"; protein_version "1";
3	ensembl	exon	33859082	33859158	0	-	.	gene_id "ENSRNOG00000016097"; gene_version "9"; transcript_id "ENSRNOT00000102626"; transcript_version "2"; exon_number "9"; gene_name "Kyat1"; gene_source "ensembl"; gene_biotype "protein_coding"; transcript_name "Kyat1-204"; transcript_source "ensembl"; transcript_biotype "protein_coding"; exon_id "ENSRNOE00000268791"; exon_version "1";
3	ensembl	CDS	33859082	33859158	0	-	2	gene_id "ENSRNOG00000016097"; gene_version "9"; transcript_id "ENSRNOT00000102626"; transcript_version "2"; exon_number "9"; gene_name "Kyat1"; gene_source "ensembl"; gene_biotype "protein_coding"; transcript_name "Kyat1-204"; transcript_source "ensembl"; transcript_biotype "protein_coding"; protein_id "ENSRNOP00000085700"; protein_version "1";
3	ensembl	exon	33859082	33859158	0	-	.	gene_id "ENSRNOG00000016097"; gene_version "9"; transcript_id "ENSRNOT00000159811"; transcript_version "1"; exon_number "9"; gene_name "Kyat1"; gene_source "ensembl"; gene_biotype "protein_coding"; transcript_name "Kyat1-205"; transcript_source "ensembl"; transcript_biotype "protein_coding"; exon_id "ENSRNOE00000268791"; exon_version "1"; tag "Ensembl_canonical";
3	ensembl	CDS	33859082	33859158	0	-	2	gene_id "ENSRNOG00000016097"; gene_version "9"; transcript_id "ENSRNOT00000159811"; transcript_version "1"; exon_number "9"; gene_name "Kyat1"; gene_source "ensembl"; gene_biotype "protein_coding"; transcript_name "Kyat1-205"; transcript_source "ensembl"; transcript_biotype "protein_coding"; protein_id "ENSRNOP00000108587"; protein_version "1"; tag "Ensembl_canonical";
3	ensembl	exon	33859082	33859158	0	-	.	gene_id "ENSRNOG00000016097"; gene_version "9"; transcript_id "ENSRNOT00000095192"; transcript_version "2"; exon_number "9"; gene_name "Kyat1"; gene_source "ensembl"; gene_biotype "protein_coding"; transcript_name "Kyat1-202"; transcript_source "ensembl"; transcript_biotype "protein_coding"; exon_id "ENSRNOE00000268791"; exon_version "1";
3	ensembl	CDS	33859082	33859158	0	-	2	gene_id "ENSRNOG00000016097"; gene_version "9"; transcript_id "ENSRNOT00000095192"; transcript_version "2"; exon_number "9"; gene_name "Kyat1"; gene_source "ensembl"; gene_biotype "protein_coding"; transcript_name "Kyat1-202"; transcript_source "ensembl"; transcript_biotype "protein_coding"; protein_id "ENSRNOP00000091831"; protein_version "1";
3	ENSEMBL114_rn	exon	33859082	33859158	117.457473258622	-	.	gene_id "ENSRNOG00000016097"; transcript_id "ENSRNOG00000016097_tx_2"; exon_id "3_33859082_33859158_-"; exonnum "8"; txlen "1506";
3	ENSEMBL114_rn	exon	33859082	33859158	14.2541482153508	-	.	gene_id "ENSRNOG00000016097"; transcript_id "ENSRNOG00000016097_tx_4"; exon_id "3_33859082_33859158_-"; exonnum "9"; txlen "1637";
3	ENSEMBL114_rn	exon	33859082	33859158	3.769096824144	-	.	gene_id "ENSRNOG00000016097"; transcript_id "ENSRNOG00000016097_tx_5"; exon_id "3_33859082_33859158_-"; exonnum "10"; txlen "1846";
3	ENSEMBL114_rn	exon	33859082	33859158	1.59794027119709	-	.	gene_id "ENSRNOG00000016097"; transcript_id "ENSRNOG00000016097_tx_6"; exon_id "3_33859082_33859158_-"; exonnum "10"; txlen "1856";
3	ensembl	exon	33859459	33859579	0	-	.	gene_id "ENSRNOG00000016097"; gene_version "9"; transcript_id "ENSRNOT00000021865"; transcript_version "8"; exon_number "6"; gene_name "Kyat1"; gene_source "ensembl"; gene_biotype "protein_coding"; transcript_name "Kyat1-201"; transcript_source "ensembl"; transcript_biotype "protein_coding"; exon_id "ENSRNOE00000268799"; exon_version "1";
3	ensembl	CDS	33859459	33859579	0	-	0	gene_id "ENSRNOG00000016097"; gene_version "9"; transcript_id "ENSRNOT00000021865"; transcript_version "8"; exon_number "6"; gene_name "Kyat1"; gene_source "ensembl"; gene_biotype "protein_coding"; transcript_name "Kyat1-201"; transcript_source "ensembl"; transcript_biotype "protein_coding"; protein_id "ENSRNOP00000021865"; protein_version "4";
3	ensembl	exon	33859459	33859579	0	-	.	gene_id "ENSRNOG00000016097"; gene_version "9"; transcript_id "ENSRNOT00000100797"; transcript_version "2"; exon_number "6"; gene_name "Kyat1"; gene_source "ensembl"; gene_biotype "protein_coding"; transcript_name "Kyat1-203"; transcript_source "ensembl"; transcript_biotype "protein_coding"; exon_id "ENSRNOE00000268799"; exon_version "1";
3	ensembl	CDS	33859459	33859579	0	-	0	gene_id "ENSRNOG00000016097"; gene_version "9"; transcript_id "ENSRNOT00000100797"; transcript_version "2"; exon_number "6"; gene_name "Kyat1"; gene_source "ensembl"; gene_biotype "protein_coding"; transcript_name "Kyat1-203"; transcript_source "ensembl"; transcript_biotype "protein_coding"; protein_id "ENSRNOP00000081492"; protein_version "1";
3	ensembl	exon	33859459	33859579	0	-	.	gene_id "ENSRNOG00000016097"; gene_version "9"; transcript_id "ENSRNOT00000102626"; transcript_version "2"; exon_number "8"; gene_name "Kyat1"; gene_source "ensembl"; gene_biotype "protein_coding"; transcript_name "Kyat1-204"; transcript_source "ensembl"; transcript_biotype "protein_coding"; exon_id "ENSRNOE00000268799"; exon_version "1";
3	ensembl	CDS	33859459	33859579	0	-	0	gene_id "ENSRNOG00000016097"; gene_version "9"; transcript_id "ENSRNOT00000102626"; transcript_version "2"; exon_number "8"; gene_name "Kyat1"; gene_source "ensembl"; gene_biotype "protein_coding"; transcript_name "Kyat1-204"; transcript_source "ensembl"; transcript_biotype "protein_coding"; protein_id "ENSRNOP00000085700"; protein_version "1";
3	ensembl	exon	33859459	33859579	0	-	.	gene_id "ENSRNOG00000016097"; gene_version "9"; transcript_id "ENSRNOT00000159811"; transcript_version "1"; exon_number "8"; gene_name "Kyat1"; gene_source "ensembl"; gene_biotype "protein_coding"; transcript_name "Kyat1-205"; transcript_source "ensembl"; transcript_biotype "protein_coding"; exon_id "ENSRNOE00000268799"; exon_version "1"; tag "Ensembl_canonical";
3	ensembl	CDS	33859459	33859579	0	-	0	gene_id "ENSRNOG00000016097"; gene_version "9"; transcript_id "ENSRNOT00000159811"; transcript_version "1"; exon_number "8"; gene_name "Kyat1"; gene_source "ensembl"; gene_biotype "protein_coding"; transcript_name "Kyat1-205"; transcript_source "ensembl"; transcript_biotype "protein_coding"; protein_id "ENSRNOP00000108587"; protein_version "1"; tag "Ensembl_canonical";
3	ensembl	exon	33859459	33859579	0	-	.	gene_id "ENSRNOG00000016097"; gene_version "9"; transcript_id "ENSRNOT00000095192"; transcript_version "2"; exon_number "8"; gene_name "Kyat1"; gene_source "ensembl"; gene_biotype "protein_coding"; transcript_name "Kyat1-202"; transcript_source "ensembl"; transcript_biotype "protein_coding"; exon_id "ENSRNOE00000268799"; exon_version "1";
3	ensembl	CDS	33859459	33859579	0	-	0	gene_id "ENSRNOG00000016097"; gene_version "9"; transcript_id "ENSRNOT00000095192"; transcript_version "2"; exon_number "8"; gene_name "Kyat1"; gene_source "ensembl"; gene_biotype "protein_coding"; transcript_name "Kyat1-202"; transcript_source "ensembl"; transcript_biotype "protein_coding"; protein_id "ENSRNOP00000091831"; protein_version "1";
3	ENSEMBL114_rn	exon	33859459	33859579	117.457473258622	-	.	gene_id "ENSRNOG00000016097"; transcript_id "ENSRNOG00000016097_tx_2"; exon_id "3_33859459_33859579_-"; exonnum "7"; txlen "1506";
3	ENSEMBL114_rn	exon	33859459	33859579	14.2541482153508	-	.	gene_id "ENSRNOG00000016097"; transcript_id "ENSRNOG00000016097_tx_4"; exon_id "3_33859459_33859579_-"; exonnum "8"; txlen "1637";
3	ENSEMBL114_rn	exon	33859459	33859579	3.769096824144	-	.	gene_id "ENSRNOG00000016097"; transcript_id "ENSRNOG00000016097_tx_5"; exon_id "3_33859459_33859579_-"; exonnum "9"; txlen "1846";
3	ENSEMBL114_rn	exon	33859459	33859579	1.59794027119709	-	.	gene_id "ENSRNOG00000016097"; transcript_id "ENSRNOG00000016097_tx_6"; exon_id "3_33859459_33859579_-"; exonnum "9"; txlen "1856";
3	ensembl	exon	33859985	33860113	0	-	.	gene_id "ENSRNOG00000016097"; gene_version "9"; transcript_id "ENSRNOT00000100797"; transcript_version "2"; exon_number "5"; gene_name "Kyat1"; gene_source "ensembl"; gene_biotype "protein_coding"; transcript_name "Kyat1-203"; transcript_source "ensembl"; transcript_biotype "protein_coding"; exon_id "ENSRNOE00000655807"; exon_version "1";
3	ensembl	CDS	33859985	33860113	0	-	0	gene_id "ENSRNOG00000016097"; gene_version "9"; transcript_id "ENSRNOT00000100797"; transcript_version "2"; exon_number "5"; gene_name "Kyat1"; gene_source "ensembl"; gene_biotype "protein_coding"; transcript_name "Kyat1-203"; transcript_source "ensembl"; transcript_biotype "protein_coding"; protein_id "ENSRNOP00000081492"; protein_version "1";
3	ensembl	exon	33859985	33860113	0	-	.	gene_id "ENSRNOG00000016097"; gene_version "9"; transcript_id "ENSRNOT00000102626"; transcript_version "2"; exon_number "7"; gene_name "Kyat1"; gene_source "ensembl"; gene_biotype "protein_coding"; transcript_name "Kyat1-204"; transcript_source "ensembl"; transcript_biotype "protein_coding"; exon_id "ENSRNOE00000655807"; exon_version "1";
3	ensembl	CDS	33859985	33860113	0	-	0	gene_id "ENSRNOG00000016097"; gene_version "9"; transcript_id "ENSRNOT00000102626"; transcript_version "2"; exon_number "7"; gene_name "Kyat1"; gene_source "ensembl"; gene_biotype "protein_coding"; transcript_name "Kyat1-204"; transcript_source "ensembl"; transcript_biotype "protein_coding"; protein_id "ENSRNOP00000085700"; protein_version "1";
3	ensembl	exon	33859985	33860113	0	-	.	gene_id "ENSRNOG00000016097"; gene_version "9"; transcript_id "ENSRNOT00000159811"; transcript_version "1"; exon_number "7"; gene_name "Kyat1"; gene_source "ensembl"; gene_biotype "protein_coding"; transcript_name "Kyat1-205"; transcript_source "ensembl"; transcript_biotype "protein_coding"; exon_id "ENSRNOE00000655807"; exon_version "1"; tag "Ensembl_canonical";
3	ensembl	CDS	33859985	33860113	0	-	0	gene_id "ENSRNOG00000016097"; gene_version "9"; transcript_id "ENSRNOT00000159811"; transcript_version "1"; exon_number "7"; gene_name "Kyat1"; gene_source "ensembl"; gene_biotype "protein_coding"; transcript_name "Kyat1-205"; transcript_source "ensembl"; transcript_biotype "protein_coding"; protein_id "ENSRNOP00000108587"; protein_version "1"; tag "Ensembl_canonical";
3	ensembl	exon	33859985	33860113	0	-	.	gene_id "ENSRNOG00000016097"; gene_version "9"; transcript_id "ENSRNOT00000095192"; transcript_version "2"; exon_number "7"; gene_name "Kyat1"; gene_source "ensembl"; gene_biotype "protein_coding"; transcript_name "Kyat1-202"; transcript_source "ensembl"; transcript_biotype "protein_coding"; exon_id "ENSRNOE00000655807"; exon_version "1";
3	ensembl	CDS	33859985	33860113	0	-	0	gene_id "ENSRNOG00000016097"; gene_version "9"; transcript_id "ENSRNOT00000095192"; transcript_version "2"; exon_number "7"; gene_name "Kyat1"; gene_source "ensembl"; gene_biotype "protein_coding"; transcript_name "Kyat1-202"; transcript_source "ensembl"; transcript_biotype "protein_coding"; protein_id "ENSRNOP00000091831"; protein_version "1";
3	ENSEMBL114_rn	exon	33859985	33860113	117.457473258622	-	.	gene_id "ENSRNOG00000016097"; transcript_id "ENSRNOG00000016097_tx_2"; exon_id "3_33859985_33860113_-"; exonnum "6"; txlen "1506";
3	ENSEMBL114_rn	exon	33859985	33860113	14.2541482153508	-	.	gene_id "ENSRNOG00000016097"; transcript_id "ENSRNOG00000016097_tx_4"; exon_id "3_33859985_33860113_-"; exonnum "7"; txlen "1637";
3	ENSEMBL114_rn	exon	33859985	33860113	3.769096824144	-	.	gene_id "ENSRNOG00000016097"; transcript_id "ENSRNOG00000016097_tx_5"; exon_id "3_33859985_33860113_-"; exonnum "8"; txlen "1846";
3	ENSEMBL114_rn	exon	33859985	33860113	1.59794027119709	-	.	gene_id "ENSRNOG00000016097"; transcript_id "ENSRNOG00000016097_tx_6"; exon_id "3_33859985_33860113_-"; exonnum "8"; txlen "1856";
3	ensembl	exon	33860362	33860448	0	-	.	gene_id "ENSRNOG00000016097"; gene_version "9"; transcript_id "ENSRNOT00000021865"; transcript_version "8"; exon_number "5"; gene_name "Kyat1"; gene_source "ensembl"; gene_biotype "protein_coding"; transcript_name "Kyat1-201"; transcript_source "ensembl"; transcript_biotype "protein_coding"; exon_id "ENSRNOE00000155037"; exon_version "1";
3	ensembl	CDS	33860362	33860448	0	-	0	gene_id "ENSRNOG00000016097"; gene_version "9"; transcript_id "ENSRNOT00000021865"; transcript_version "8"; exon_number "5"; gene_name "Kyat1"; gene_source "ensembl"; gene_biotype "protein_coding"; transcript_name "Kyat1-201"; transcript_source "ensembl"; transcript_biotype "protein_coding"; protein_id "ENSRNOP00000021865"; protein_version "4";
3	ensembl	exon	33860362	33860448	0	-	.	gene_id "ENSRNOG00000016097"; gene_version "9"; transcript_id "ENSRNOT00000100797"; transcript_version "2"; exon_number "4"; gene_name "Kyat1"; gene_source "ensembl"; gene_biotype "protein_coding"; transcript_name "Kyat1-203"; transcript_source "ensembl"; transcript_biotype "protein_coding"; exon_id "ENSRNOE00000155037"; exon_version "1";
3	ensembl	CDS	33860362	33860448	0	-	0	gene_id "ENSRNOG00000016097"; gene_version "9"; transcript_id "ENSRNOT00000100797"; transcript_version "2"; exon_number "4"; gene_name "Kyat1"; gene_source "ensembl"; gene_biotype "protein_coding"; transcript_name "Kyat1-203"; transcript_source "ensembl"; transcript_biotype "protein_coding"; protein_id "ENSRNOP00000081492"; protein_version "1";
3	ensembl	exon	33860362	33860448	0	-	.	gene_id "ENSRNOG00000016097"; gene_version "9"; transcript_id "ENSRNOT00000102626"; transcript_version "2"; exon_number "6"; gene_name "Kyat1"; gene_source "ensembl"; gene_biotype "protein_coding"; transcript_name "Kyat1-204"; transcript_source "ensembl"; transcript_biotype "protein_coding"; exon_id "ENSRNOE00000155037"; exon_version "1";
3	ensembl	CDS	33860362	33860448	0	-	0	gene_id "ENSRNOG00000016097"; gene_version "9"; transcript_id "ENSRNOT00000102626"; transcript_version "2"; exon_number "6"; gene_name "Kyat1"; gene_source "ensembl"; gene_biotype "protein_coding"; transcript_name "Kyat1-204"; transcript_source "ensembl"; transcript_biotype "protein_coding"; protein_id "ENSRNOP00000085700"; protein_version "1";
3	ensembl	exon	33860362	33860448	0	-	.	gene_id "ENSRNOG00000016097"; gene_version "9"; transcript_id "ENSRNOT00000159811"; transcript_version "1"; exon_number "6"; gene_name "Kyat1"; gene_source "ensembl"; gene_biotype "protein_coding"; transcript_name "Kyat1-205"; transcript_source "ensembl"; transcript_biotype "protein_coding"; exon_id "ENSRNOE00000155037"; exon_version "1"; tag "Ensembl_canonical";
3	ensembl	CDS	33860362	33860448	0	-	0	gene_id "ENSRNOG00000016097"; gene_version "9"; transcript_id "ENSRNOT00000159811"; transcript_version "1"; exon_number "6"; gene_name "Kyat1"; gene_source "ensembl"; gene_biotype "protein_coding"; transcript_name "Kyat1-205"; transcript_source "ensembl"; transcript_biotype "protein_coding"; protein_id "ENSRNOP00000108587"; protein_version "1"; tag "Ensembl_canonical";
3	ensembl	exon	33860362	33860448	0	-	.	gene_id "ENSRNOG00000016097"; gene_version "9"; transcript_id "ENSRNOT00000095192"; transcript_version "2"; exon_number "6"; gene_name "Kyat1"; gene_source "ensembl"; gene_biotype "protein_coding"; transcript_name "Kyat1-202"; transcript_source "ensembl"; transcript_biotype "protein_coding"; exon_id "ENSRNOE00000155037"; exon_version "1";
3	ensembl	CDS	33860362	33860448	0	-	0	gene_id "ENSRNOG00000016097"; gene_version "9"; transcript_id "ENSRNOT00000095192"; transcript_version "2"; exon_number "6"; gene_name "Kyat1"; gene_source "ensembl"; gene_biotype "protein_coding"; transcript_name "Kyat1-202"; transcript_source "ensembl"; transcript_biotype "protein_coding"; protein_id "ENSRNOP00000091831"; protein_version "1";
3	ENSEMBL114_rn	exon	33860362	33860448	117.457473258622	-	.	gene_id "ENSRNOG00000016097"; transcript_id "ENSRNOG00000016097_tx_2"; exon_id "3_33860362_33860448_-"; exonnum "5"; txlen "1506";
3	ENSEMBL114_rn	exon	33860362	33860448	14.2541482153508	-	.	gene_id "ENSRNOG00000016097"; transcript_id "ENSRNOG00000016097_tx_4"; exon_id "3_33860362_33860448_-"; exonnum "6"; txlen "1637";
3	ENSEMBL114_rn	exon	33860362	33860448	3.769096824144	-	.	gene_id "ENSRNOG00000016097"; transcript_id "ENSRNOG00000016097_tx_5"; exon_id "3_33860362_33860448_-"; exonnum "7"; txlen "1846";
3	ENSEMBL114_rn	exon	33860362	33860448	1.59794027119709	-	.	gene_id "ENSRNOG00000016097"; transcript_id "ENSRNOG00000016097_tx_6"; exon_id "3_33860362_33860448_-"; exonnum "7"; txlen "1856";
3	ensembl	exon	33860524	33860673	0	-	.	gene_id "ENSRNOG00000016097"; gene_version "9"; transcript_id "ENSRNOT00000021865"; transcript_version "8"; exon_number "4"; gene_name "Kyat1"; gene_source "ensembl"; gene_biotype "protein_coding"; transcript_name "Kyat1-201"; transcript_source "ensembl"; transcript_biotype "protein_coding"; exon_id "ENSRNOE00000154940"; exon_version "1";
3	ensembl	CDS	33860524	33860673	0	-	0	gene_id "ENSRNOG00000016097"; gene_version "9"; transcript_id "ENSRNOT00000021865"; transcript_version "8"; exon_number "4"; gene_name "Kyat1"; gene_source "ensembl"; gene_biotype "protein_coding"; transcript_name "Kyat1-201"; transcript_source "ensembl"; transcript_biotype "protein_coding"; protein_id "ENSRNOP00000021865"; protein_version "4";
3	ensembl	exon	33860524	33860673	0	-	.	gene_id "ENSRNOG00000016097"; gene_version "9"; transcript_id "ENSRNOT00000102626"; transcript_version "2"; exon_number "5"; gene_name "Kyat1"; gene_source "ensembl"; gene_biotype "protein_coding"; transcript_name "Kyat1-204"; transcript_source "ensembl"; transcript_biotype "protein_coding"; exon_id "ENSRNOE00000154940"; exon_version "1";
3	ensembl	CDS	33860524	33860673	0	-	0	gene_id "ENSRNOG00000016097"; gene_version "9"; transcript_id "ENSRNOT00000102626"; transcript_version "2"; exon_number "5"; gene_name "Kyat1"; gene_source "ensembl"; gene_biotype "protein_coding"; transcript_name "Kyat1-204"; transcript_source "ensembl"; transcript_biotype "protein_coding"; protein_id "ENSRNOP00000085700"; protein_version "1";
3	ensembl	exon	33860524	33860673	0	-	.	gene_id "ENSRNOG00000016097"; gene_version "9"; transcript_id "ENSRNOT00000159811"; transcript_version "1"; exon_number "5"; gene_name "Kyat1"; gene_source "ensembl"; gene_biotype "protein_coding"; transcript_name "Kyat1-205"; transcript_source "ensembl"; transcript_biotype "protein_coding"; exon_id "ENSRNOE00000154940"; exon_version "1"; tag "Ensembl_canonical";
3	ensembl	CDS	33860524	33860673	0	-	0	gene_id "ENSRNOG00000016097"; gene_version "9"; transcript_id "ENSRNOT00000159811"; transcript_version "1"; exon_number "5"; gene_name "Kyat1"; gene_source "ensembl"; gene_biotype "protein_coding"; transcript_name "Kyat1-205"; transcript_source "ensembl"; transcript_biotype "protein_coding"; protein_id "ENSRNOP00000108587"; protein_version "1"; tag "Ensembl_canonical";
3	ensembl	exon	33860524	33860673	0	-	.	gene_id "ENSRNOG00000016097"; gene_version "9"; transcript_id "ENSRNOT00000095192"; transcript_version "2"; exon_number "5"; gene_name "Kyat1"; gene_source "ensembl"; gene_biotype "protein_coding"; transcript_name "Kyat1-202"; transcript_source "ensembl"; transcript_biotype "protein_coding"; exon_id "ENSRNOE00000154940"; exon_version "1";
3	ensembl	CDS	33860524	33860673	0	-	0	gene_id "ENSRNOG00000016097"; gene_version "9"; transcript_id "ENSRNOT00000095192"; transcript_version "2"; exon_number "5"; gene_name "Kyat1"; gene_source "ensembl"; gene_biotype "protein_coding"; transcript_name "Kyat1-202"; transcript_source "ensembl"; transcript_biotype "protein_coding"; protein_id "ENSRNOP00000091831"; protein_version "1";
3	ENSEMBL114_rn	exon	33860524	33860673	117.457473258622	-	.	gene_id "ENSRNOG00000016097"; transcript_id "ENSRNOG00000016097_tx_2"; exon_id "3_33860524_33860673_-"; exonnum "4"; txlen "1506";
3	ENSEMBL114_rn	exon	33860524	33860673	14.2541482153508	-	.	gene_id "ENSRNOG00000016097"; transcript_id "ENSRNOG00000016097_tx_4"; exon_id "3_33860524_33860673_-"; exonnum "5"; txlen "1637";
3	ENSEMBL114_rn	exon	33860524	33860673	3.769096824144	-	.	gene_id "ENSRNOG00000016097"; transcript_id "ENSRNOG00000016097_tx_5"; exon_id "3_33860524_33860673_-"; exonnum "6"; txlen "1846";
3	ENSEMBL114_rn	exon	33860524	33860673	1.59794027119709	-	.	gene_id "ENSRNOG00000016097"; transcript_id "ENSRNOG00000016097_tx_6"; exon_id "3_33860524_33860673_-"; exonnum "6"; txlen "1856";
3	ensembl	exon	33863090	33863237	0	-	.	gene_id "ENSRNOG00000016097"; gene_version "9"; transcript_id "ENSRNOT00000021865"; transcript_version "8"; exon_number "3"; gene_name "Kyat1"; gene_source "ensembl"; gene_biotype "protein_coding"; transcript_name "Kyat1-201"; transcript_source "ensembl"; transcript_biotype "protein_coding"; exon_id "ENSRNOE00000268803"; exon_version "1";
3	ensembl	CDS	33863090	33863237	0	-	1	gene_id "ENSRNOG00000016097"; gene_version "9"; transcript_id "ENSRNOT00000021865"; transcript_version "8"; exon_number "3"; gene_name "Kyat1"; gene_source "ensembl"; gene_biotype "protein_coding"; transcript_name "Kyat1-201"; transcript_source "ensembl"; transcript_biotype "protein_coding"; protein_id "ENSRNOP00000021865"; protein_version "4";
3	ensembl	exon	33863090	33863237	0	-	.	gene_id "ENSRNOG00000016097"; gene_version "9"; transcript_id "ENSRNOT00000100797"; transcript_version "2"; exon_number "3"; gene_name "Kyat1"; gene_source "ensembl"; gene_biotype "protein_coding"; transcript_name "Kyat1-203"; transcript_source "ensembl"; transcript_biotype "protein_coding"; exon_id "ENSRNOE00000268803"; exon_version "1";
3	ensembl	CDS	33863090	33863237	0	-	1	gene_id "ENSRNOG00000016097"; gene_version "9"; transcript_id "ENSRNOT00000100797"; transcript_version "2"; exon_number "3"; gene_name "Kyat1"; gene_source "ensembl"; gene_biotype "protein_coding"; transcript_name "Kyat1-203"; transcript_source "ensembl"; transcript_biotype "protein_coding"; protein_id "ENSRNOP00000081492"; protein_version "1";
3	ensembl	exon	33863090	33863237	0	-	.	gene_id "ENSRNOG00000016097"; gene_version "9"; transcript_id "ENSRNOT00000102626"; transcript_version "2"; exon_number "4"; gene_name "Kyat1"; gene_source "ensembl"; gene_biotype "protein_coding"; transcript_name "Kyat1-204"; transcript_source "ensembl"; transcript_biotype "protein_coding"; exon_id "ENSRNOE00000268803"; exon_version "1";
3	ensembl	CDS	33863090	33863237	0	-	1	gene_id "ENSRNOG00000016097"; gene_version "9"; transcript_id "ENSRNOT00000102626"; transcript_version "2"; exon_number "4"; gene_name "Kyat1"; gene_source "ensembl"; gene_biotype "protein_coding"; transcript_name "Kyat1-204"; transcript_source "ensembl"; transcript_biotype "protein_coding"; protein_id "ENSRNOP00000085700"; protein_version "1";
3	ensembl	exon	33863090	33863237	0	-	.	gene_id "ENSRNOG00000016097"; gene_version "9"; transcript_id "ENSRNOT00000159811"; transcript_version "1"; exon_number "4"; gene_name "Kyat1"; gene_source "ensembl"; gene_biotype "protein_coding"; transcript_name "Kyat1-205"; transcript_source "ensembl"; transcript_biotype "protein_coding"; exon_id "ENSRNOE00000268803"; exon_version "1"; tag "Ensembl_canonical";
3	ensembl	CDS	33863090	33863237	0	-	1	gene_id "ENSRNOG00000016097"; gene_version "9"; transcript_id "ENSRNOT00000159811"; transcript_version "1"; exon_number "4"; gene_name "Kyat1"; gene_source "ensembl"; gene_biotype "protein_coding"; transcript_name "Kyat1-205"; transcript_source "ensembl"; transcript_biotype "protein_coding"; protein_id "ENSRNOP00000108587"; protein_version "1"; tag "Ensembl_canonical";
3	ensembl	exon	33863090	33863237	0	-	.	gene_id "ENSRNOG00000016097"; gene_version "9"; transcript_id "ENSRNOT00000095192"; transcript_version "2"; exon_number "4"; gene_name "Kyat1"; gene_source "ensembl"; gene_biotype "protein_coding"; transcript_name "Kyat1-202"; transcript_source "ensembl"; transcript_biotype "protein_coding"; exon_id "ENSRNOE00000268803"; exon_version "1";
3	ensembl	CDS	33863090	33863237	0	-	1	gene_id "ENSRNOG00000016097"; gene_version "9"; transcript_id "ENSRNOT00000095192"; transcript_version "2"; exon_number "4"; gene_name "Kyat1"; gene_source "ensembl"; gene_biotype "protein_coding"; transcript_name "Kyat1-202"; transcript_source "ensembl"; transcript_biotype "protein_coding"; protein_id "ENSRNOP00000091831"; protein_version "1";
3	ENSEMBL114_rn	exon	33863090	33863237	117.457473258622	-	.	gene_id "ENSRNOG00000016097"; transcript_id "ENSRNOG00000016097_tx_2"; exon_id "3_33863090_33863237_-"; exonnum "3"; txlen "1506";
3	ENSEMBL114_rn	exon	33863090	33863237	14.2541482153508	-	.	gene_id "ENSRNOG00000016097"; transcript_id "ENSRNOG00000016097_tx_4"; exon_id "3_33863090_33863237_-"; exonnum "4"; txlen "1637";
3	ENSEMBL114_rn	exon	33863090	33863237	3.769096824144	-	.	gene_id "ENSRNOG00000016097"; transcript_id "ENSRNOG00000016097_tx_5"; exon_id "3_33863090_33863237_-"; exonnum "5"; txlen "1846";
3	ENSEMBL114_rn	exon	33863090	33863237	1.59794027119709	-	.	gene_id "ENSRNOG00000016097"; transcript_id "ENSRNOG00000016097_tx_6"; exon_id "3_33863090_33863237_-"; exonnum "5"; txlen "1856";
3	ensembl	CDS	33867912	33867964	0	-	0	gene_id "ENSRNOG00000016097"; gene_version "9"; transcript_id "ENSRNOT00000021865"; transcript_version "8"; exon_number "2"; gene_name "Kyat1"; gene_source "ensembl"; gene_biotype "protein_coding"; transcript_name "Kyat1-201"; transcript_source "ensembl"; transcript_biotype "protein_coding"; protein_id "ENSRNOP00000021865"; protein_version "4";
3	ensembl	CDS	33867912	33867964	0	-	0	gene_id "ENSRNOG00000016097"; gene_version "9"; transcript_id "ENSRNOT00000100797"; transcript_version "2"; exon_number "2"; gene_name "Kyat1"; gene_source "ensembl"; gene_biotype "protein_coding"; transcript_name "Kyat1-203"; transcript_source "ensembl"; transcript_biotype "protein_coding"; protein_id "ENSRNOP00000081492"; protein_version "1";
3	ensembl	exon	33867912	33867970	0	-	.	gene_id "ENSRNOG00000016097"; gene_version "9"; transcript_id "ENSRNOT00000021865"; transcript_version "8"; exon_number "2"; gene_name "Kyat1"; gene_source "ensembl"; gene_biotype "protein_coding"; transcript_name "Kyat1-201"; transcript_source "ensembl"; transcript_biotype "protein_coding"; exon_id "ENSRNOE00000505338"; exon_version "1";
3	ensembl	exon	33867912	33867970	0	-	.	gene_id "ENSRNOG00000016097"; gene_version "9"; transcript_id "ENSRNOT00000100797"; transcript_version "2"; exon_number "2"; gene_name "Kyat1"; gene_source "ensembl"; gene_biotype "protein_coding"; transcript_name "Kyat1-203"; transcript_source "ensembl"; transcript_biotype "protein_coding"; exon_id "ENSRNOE00000505338"; exon_version "1";
3	ensembl	exon	33867912	33867970	0	-	.	gene_id "ENSRNOG00000016097"; gene_version "9"; transcript_id "ENSRNOT00000102626"; transcript_version "2"; exon_number "3"; gene_name "Kyat1"; gene_source "ensembl"; gene_biotype "protein_coding"; transcript_name "Kyat1-204"; transcript_source "ensembl"; transcript_biotype "protein_coding"; exon_id "ENSRNOE00000601845"; exon_version "1";
3	ensembl	CDS	33867912	33867970	0	-	0	gene_id "ENSRNOG00000016097"; gene_version "9"; transcript_id "ENSRNOT00000102626"; transcript_version "2"; exon_number "3"; gene_name "Kyat1"; gene_source "ensembl"; gene_biotype "protein_coding"; transcript_name "Kyat1-204"; transcript_source "ensembl"; transcript_biotype "protein_coding"; protein_id "ENSRNOP00000085700"; protein_version "1";
3	ensembl	exon	33867912	33867970	0	-	.	gene_id "ENSRNOG00000016097"; gene_version "9"; transcript_id "ENSRNOT00000159811"; transcript_version "1"; exon_number "3"; gene_name "Kyat1"; gene_source "ensembl"; gene_biotype "protein_coding"; transcript_name "Kyat1-205"; transcript_source "ensembl"; transcript_biotype "protein_coding"; exon_id "ENSRNOE00000601845"; exon_version "1"; tag "Ensembl_canonical";
3	ensembl	CDS	33867912	33867970	0	-	0	gene_id "ENSRNOG00000016097"; gene_version "9"; transcript_id "ENSRNOT00000159811"; transcript_version "1"; exon_number "3"; gene_name "Kyat1"; gene_source "ensembl"; gene_biotype "protein_coding"; transcript_name "Kyat1-205"; transcript_source "ensembl"; transcript_biotype "protein_coding"; protein_id "ENSRNOP00000108587"; protein_version "1"; tag "Ensembl_canonical";
3	ensembl	exon	33867912	33867970	0	-	.	gene_id "ENSRNOG00000016097"; gene_version "9"; transcript_id "ENSRNOT00000095192"; transcript_version "2"; exon_number "3"; gene_name "Kyat1"; gene_source "ensembl"; gene_biotype "protein_coding"; transcript_name "Kyat1-202"; transcript_source "ensembl"; transcript_biotype "protein_coding"; exon_id "ENSRNOE00000601845"; exon_version "1";
3	ensembl	CDS	33867912	33867970	0	-	0	gene_id "ENSRNOG00000016097"; gene_version "9"; transcript_id "ENSRNOT00000095192"; transcript_version "2"; exon_number "3"; gene_name "Kyat1"; gene_source "ensembl"; gene_biotype "protein_coding"; transcript_name "Kyat1-202"; transcript_source "ensembl"; transcript_biotype "protein_coding"; protein_id "ENSRNOP00000091831"; protein_version "1";
3	ENSEMBL114_rn	exon	33867912	33867970	117.457473258622	-	.	gene_id "ENSRNOG00000016097"; transcript_id "ENSRNOG00000016097_tx_2"; exon_id "3_33867912_33867970_-"; exonnum "2"; txlen "1506";
3	ENSEMBL114_rn	exon	33867912	33867970	14.2541482153508	-	.	gene_id "ENSRNOG00000016097"; transcript_id "ENSRNOG00000016097_tx_4"; exon_id "3_33867912_33867970_-"; exonnum "3"; txlen "1637";
3	ENSEMBL114_rn	exon	33867912	33867970	3.769096824144	-	.	gene_id "ENSRNOG00000016097"; transcript_id "ENSRNOG00000016097_tx_5"; exon_id "3_33867912_33867970_-"; exonnum "4"; txlen "1846";
3	ENSEMBL114_rn	exon	33867912	33867970	1.59794027119709	-	.	gene_id "ENSRNOG00000016097"; transcript_id "ENSRNOG00000016097_tx_6"; exon_id "3_33867912_33867970_-"; exonnum "4"; txlen "1856";
3	ensembl	start_codon	33867962	33867964	0	-	0	gene_id "ENSRNOG00000016097"; gene_version "9"; transcript_id "ENSRNOT00000021865"; transcript_version "8"; exon_number "2"; gene_name "Kyat1"; gene_source "ensembl"; gene_biotype "protein_coding"; transcript_name "Kyat1-201"; transcript_source "ensembl"; transcript_biotype "protein_coding";
3	ensembl	start_codon	33867962	33867964	0	-	0	gene_id "ENSRNOG00000016097"; gene_version "9"; transcript_id "ENSRNOT00000100797"; transcript_version "2"; exon_number "2"; gene_name "Kyat1"; gene_source "ensembl"; gene_biotype "protein_coding"; transcript_name "Kyat1-203"; transcript_source "ensembl"; transcript_biotype "protein_coding";
3	ensembl	five_prime_utr	33867965	33867970	0	-	.	gene_id "ENSRNOG00000016097"; gene_version "9"; transcript_id "ENSRNOT00000021865"; transcript_version "8"; gene_name "Kyat1"; gene_source "ensembl"; gene_biotype "protein_coding"; transcript_name "Kyat1-201"; transcript_source "ensembl"; transcript_biotype "protein_coding";
3	ensembl	five_prime_utr	33867965	33867970	0	-	.	gene_id "ENSRNOG00000016097"; gene_version "9"; transcript_id "ENSRNOT00000100797"; transcript_version "2"; gene_name "Kyat1"; gene_source "ensembl"; gene_biotype "protein_coding"; transcript_name "Kyat1-203"; transcript_source "ensembl"; transcript_biotype "protein_coding";
3	ensembl	exon	33871456	33871551	0	-	.	gene_id "ENSRNOG00000016097"; gene_version "9"; transcript_id "ENSRNOT00000021865"; transcript_version "8"; exon_number "1"; gene_name "Kyat1"; gene_source "ensembl"; gene_biotype "protein_coding"; transcript_name "Kyat1-201"; transcript_source "ensembl"; transcript_biotype "protein_coding"; exon_id "ENSRNOE00000710716"; exon_version "1";
3	ensembl	five_prime_utr	33871456	33871551	0	-	.	gene_id "ENSRNOG00000016097"; gene_version "9"; transcript_id "ENSRNOT00000021865"; transcript_version "8"; gene_name "Kyat1"; gene_source "ensembl"; gene_biotype "protein_coding"; transcript_name "Kyat1-201"; transcript_source "ensembl"; transcript_biotype "protein_coding";
3	ensembl	exon	33871456	33871551	0	-	.	gene_id "ENSRNOG00000016097"; gene_version "9"; transcript_id "ENSRNOT00000100797"; transcript_version "2"; exon_number "1"; gene_name "Kyat1"; gene_source "ensembl"; gene_biotype "protein_coding"; transcript_name "Kyat1-203"; transcript_source "ensembl"; transcript_biotype "protein_coding"; exon_id "ENSRNOE00000710716"; exon_version "1";
3	ensembl	five_prime_utr	33871456	33871551	0	-	.	gene_id "ENSRNOG00000016097"; gene_version "9"; transcript_id "ENSRNOT00000100797"; transcript_version "2"; gene_name "Kyat1"; gene_source "ensembl"; gene_biotype "protein_coding"; transcript_name "Kyat1-203"; transcript_source "ensembl"; transcript_biotype "protein_coding";
3	ensembl	CDS	33871456	33871551	0	-	0	gene_id "ENSRNOG00000016097"; gene_version "9"; transcript_id "ENSRNOT00000102626"; transcript_version "2"; exon_number "2"; gene_name "Kyat1"; gene_source "ensembl"; gene_biotype "protein_coding"; transcript_name "Kyat1-204"; transcript_source "ensembl"; transcript_biotype "protein_coding"; protein_id "ENSRNOP00000085700"; protein_version "1";
3	ensembl	exon	33871456	33871664	0	-	.	gene_id "ENSRNOG00000016097"; gene_version "9"; transcript_id "ENSRNOT00000102626"; transcript_version "2"; exon_number "2"; gene_name "Kyat1"; gene_source "ensembl"; gene_biotype "protein_coding"; transcript_name "Kyat1-204"; transcript_source "ensembl"; transcript_biotype "protein_coding"; exon_id "ENSRNOE00000609430"; exon_version "1";
3	ensembl	exon	33871456	33871664	0	-	.	gene_id "ENSRNOG00000016097"; gene_version "9"; transcript_id "ENSRNOT00000159811"; transcript_version "1"; exon_number "2"; gene_name "Kyat1"; gene_source "ensembl"; gene_biotype "protein_coding"; transcript_name "Kyat1-205"; transcript_source "ensembl"; transcript_biotype "protein_coding"; exon_id "ENSRNOE00000811246"; exon_version "1"; tag "Ensembl_canonical";
3	ensembl	CDS	33871456	33871664	0	-	2	gene_id "ENSRNOG00000016097"; gene_version "9"; transcript_id "ENSRNOT00000159811"; transcript_version "1"; exon_number "2"; gene_name "Kyat1"; gene_source "ensembl"; gene_biotype "protein_coding"; transcript_name "Kyat1-205"; transcript_source "ensembl"; transcript_biotype "protein_coding"; protein_id "ENSRNOP00000108587"; protein_version "1"; tag "Ensembl_canonical";
3	ENSEMBL114_rn	exon	33871456	33871664	3.769096824144	-	.	gene_id "ENSRNOG00000016097"; transcript_id "ENSRNOG00000016097_tx_5"; exon_id "3_33871456_33871664_-"; exonnum "3"; txlen "1846";
3	ENSEMBL114_rn	exon	33871456	33871664	1.59794027119709	-	.	gene_id "ENSRNOG00000016097"; transcript_id "ENSRNOG00000016097_tx_6"; exon_id "3_33871456_33871664_-"; exonnum "3"; txlen "1856";
3	ensembl	start_codon	33871549	33871551	0	-	0	gene_id "ENSRNOG00000016097"; gene_version "9"; transcript_id "ENSRNOT00000102626"; transcript_version "2"; exon_number "2"; gene_name "Kyat1"; gene_source "ensembl"; gene_biotype "protein_coding"; transcript_name "Kyat1-204"; transcript_source "ensembl"; transcript_biotype "protein_coding";
3	ensembl	five_prime_utr	33871552	33871664	0	-	.	gene_id "ENSRNOG00000016097"; gene_version "9"; transcript_id "ENSRNOT00000102626"; transcript_version "2"; gene_name "Kyat1"; gene_source "ensembl"; gene_biotype "protein_coding"; transcript_name "Kyat1-204"; transcript_source "ensembl"; transcript_biotype "protein_coding";
3	sraer114_mid	exon	33886358	33886488	14.2541482153508	-	.	gene_id "ENSRNOG00000016097"; transcript_id "ENSRNOG00000016097_tx_4"; exon_id "3_33886358_33886488_-"; exonnum "2"; txlen "1637";
3	sraer114_mid	exon	33886358	33886488	3.769096824144	-	.	gene_id "ENSRNOG00000016097"; transcript_id "ENSRNOG00000016097_tx_5"; exon_id "3_33886358_33886488_-"; exonnum "2"; txlen "1846";
3	sraer114_mid	exon	33887257	33887441	117.457473258622	-	.	gene_id "ENSRNOG00000016097"; transcript_id "ENSRNOG00000016097_tx_2"; exon_id "3_33887257_33887441_-"; exonnum "1"; txlen "1506";
3	sraer114_mid	exon	33887257	33887441	14.2541482153508	-	.	gene_id "ENSRNOG00000016097"; transcript_id "ENSRNOG00000016097_tx_4"; exon_id "3_33887257_33887441_-"; exonnum "1"; txlen "1637";
3	sraer114_mid	exon	33887257	33887441	3.769096824144	-	.	gene_id "ENSRNOG00000016097"; transcript_id "ENSRNOG00000016097_tx_5"; exon_id "3_33887257_33887441_-"; exonnum "1"; txlen "1846";
3	ensembl	CDS	33888273	33888344	0	-	0	gene_id "ENSRNOG00000016097"; gene_version "9"; transcript_id "ENSRNOT00000095192"; transcript_version "2"; exon_number "2"; gene_name "Kyat1"; gene_source "ensembl"; gene_biotype "protein_coding"; transcript_name "Kyat1-202"; transcript_source "ensembl"; transcript_biotype "protein_coding"; protein_id "ENSRNOP00000091831"; protein_version "1";
3	ensembl	exon	33888273	33888426	0	-	.	gene_id "ENSRNOG00000016097"; gene_version "9"; transcript_id "ENSRNOT00000102626"; transcript_version "2"; exon_number "1"; gene_name "Kyat1"; gene_source "ensembl"; gene_biotype "protein_coding"; transcript_name "Kyat1-204"; transcript_source "ensembl"; transcript_biotype "protein_coding"; exon_id "ENSRNOE00000807015"; exon_version "1";
3	ensembl	five_prime_utr	33888273	33888426	0	-	.	gene_id "ENSRNOG00000016097"; gene_version "9"; transcript_id "ENSRNOT00000102626"; transcript_version "2"; gene_name "Kyat1"; gene_source "ensembl"; gene_biotype "protein_coding"; transcript_name "Kyat1-204"; transcript_source "ensembl"; transcript_biotype "protein_coding";
3	ensembl	exon	33888273	33888426	0	-	.	gene_id "ENSRNOG00000016097"; gene_version "9"; transcript_id "ENSRNOT00000095192"; transcript_version "2"; exon_number "2"; gene_name "Kyat1"; gene_source "ensembl"; gene_biotype "protein_coding"; transcript_name "Kyat1-202"; transcript_source "ensembl"; transcript_biotype "protein_coding"; exon_id "ENSRNOE00000626683"; exon_version "1";
3	ENSEMBL114_rn	exon	33888273	33888426	1.59794027119709	-	.	gene_id "ENSRNOG00000016097"; transcript_id "ENSRNOG00000016097_tx_6"; exon_id "3_33888273_33888426_-"; exonnum "2"; txlen "1856";
3	ensembl	CDS	33888273	33888459	0	-	0	gene_id "ENSRNOG00000016097"; gene_version "9"; transcript_id "ENSRNOT00000159811"; transcript_version "1"; exon_number "1"; gene_name "Kyat1"; gene_source "ensembl"; gene_biotype "protein_coding"; transcript_name "Kyat1-205"; transcript_source "ensembl"; transcript_biotype "protein_coding"; protein_id "ENSRNOP00000108587"; protein_version "1"; tag "Ensembl_canonical";
3	ensembl	exon	33888273	33888658	0	-	.	gene_id "ENSRNOG00000016097"; gene_version "9"; transcript_id "ENSRNOT00000159811"; transcript_version "1"; exon_number "1"; gene_name "Kyat1"; gene_source "ensembl"; gene_biotype "protein_coding"; transcript_name "Kyat1-205"; transcript_source "ensembl"; transcript_biotype "protein_coding"; exon_id "ENSRNOE00000770527"; exon_version "1"; tag "Ensembl_canonical";
3	ensembl	start_codon	33888342	33888344	0	-	0	gene_id "ENSRNOG00000016097"; gene_version "9"; transcript_id "ENSRNOT00000095192"; transcript_version "2"; exon_number "2"; gene_name "Kyat1"; gene_source "ensembl"; gene_biotype "protein_coding"; transcript_name "Kyat1-202"; transcript_source "ensembl"; transcript_biotype "protein_coding";
3	ensembl	five_prime_utr	33888345	33888426	0	-	.	gene_id "ENSRNOG00000016097"; gene_version "9"; transcript_id "ENSRNOT00000095192"; transcript_version "2"; gene_name "Kyat1"; gene_source "ensembl"; gene_biotype "protein_coding"; transcript_name "Kyat1-202"; transcript_source "ensembl"; transcript_biotype "protein_coding";
3	ensembl	start_codon	33888457	33888459	0	-	0	gene_id "ENSRNOG00000016097"; gene_version "9"; transcript_id "ENSRNOT00000159811"; transcript_version "1"; exon_number "1"; gene_name "Kyat1"; gene_source "ensembl"; gene_biotype "protein_coding"; transcript_name "Kyat1-205"; transcript_source "ensembl"; transcript_biotype "protein_coding"; tag "Ensembl_canonical";
3	ensembl	five_prime_utr	33888460	33888658	0	-	.	gene_id "ENSRNOG00000016097"; gene_version "9"; transcript_id "ENSRNOT00000159811"; transcript_version "1"; gene_name "Kyat1"; gene_source "ensembl"; gene_biotype "protein_coding"; transcript_name "Kyat1-205"; transcript_source "ensembl"; transcript_biotype "protein_coding"; tag "Ensembl_canonical";
3	sraer114_ss	exon	33888533	33888704	1.59794027119709	-	.	gene_id "ENSRNOG00000016097"; transcript_id "ENSRNOG00000016097_tx_6"; exon_id "3_33888533_33888704_-"; exonnum "1"; txlen "1856";
3	ensembl	exon	33890526	33890642	0	-	.	gene_id "ENSRNOG00000016097"; gene_version "9"; transcript_id "ENSRNOT00000095192"; transcript_version "2"; exon_number "1"; gene_name "Kyat1"; gene_source "ensembl"; gene_biotype "protein_coding"; transcript_name "Kyat1-202"; transcript_source "ensembl"; transcript_biotype "protein_coding"; exon_id "ENSRNOE00000677664"; exon_version "1";
3	ensembl	five_prime_utr	33890526	33890642	0	-	.	gene_id "ENSRNOG00000016097"; gene_version "9"; transcript_id "ENSRNOT00000095192"; transcript_version "2"; gene_name "Kyat1"; gene_source "ensembl"; gene_biotype "protein_coding"; transcript_name "Kyat1-202"; transcript_source "ensembl"; transcript_biotype "protein_coding";
3	sraer114_es	exon	33935225	33935449	0.07930320262565	-	.	gene_id "sraer114_gene_45165"; transcript_id "sraer114_gene_45165_tx_2"; exon_id "3_33935225_33935449_-"; exonnum "3"; txlen "562";
3	sraer114_mid	exon	33936493	33936600	0.07930320262565	-	.	gene_id "sraer114_gene_45165"; transcript_id "sraer114_gene_45165_tx_2"; exon_id "3_33936493_33936600_-"; exonnum "2"; txlen "562";
3	sraer114_ss	exon	33936999	33937227	0.07930320262565	-	.	gene_id "sraer114_gene_45165"; transcript_id "sraer114_gene_45165_tx_2"; exon_id "3_33936999_33937227_-"; exonnum "1"; txlen "562";
3	ensembl	three_prime_utr	33954308	33955809	0	-	.	gene_id "ENSRNOG00000016989"; gene_version "5"; transcript_id "ENSRNOT00000022786"; transcript_version "5"; gene_name "Dolk"; gene_source "ensembl"; gene_biotype "protein_coding"; transcript_name "Dolk-201"; transcript_source "ensembl"; transcript_biotype "protein_coding"; tag "Ensembl_canonical";
3	ensembl	gene	33954308	33958365	0	-	.	gene_id "ENSRNOG00000016989"; gene_version "5"; gene_name "Dolk"; gene_source "ensembl"; gene_biotype "protein_coding";
3	ensembl	transcript	33954308	33958365	0	-	.	gene_id "ENSRNOG00000016989"; gene_version "5"; transcript_id "ENSRNOT00000022786"; transcript_version "5"; gene_name "Dolk"; gene_source "ensembl"; gene_biotype "protein_coding"; transcript_name "Dolk-201"; transcript_source "ensembl"; transcript_biotype "protein_coding"; tag "Ensembl_canonical";
3	ensembl	exon	33954308	33958365	0	-	.	gene_id "ENSRNOG00000016989"; gene_version "5"; transcript_id "ENSRNOT00000022786"; transcript_version "5"; exon_number "1"; gene_name "Dolk"; gene_source "ensembl"; gene_biotype "protein_coding"; transcript_name "Dolk-201"; transcript_source "ensembl"; transcript_biotype "protein_coding"; exon_id "ENSRNOE00000162581"; exon_version "5"; tag "Ensembl_canonical";
3	ensembl	stop_codon	33955810	33955812	0	-	0	gene_id "ENSRNOG00000016989"; gene_version "5"; transcript_id "ENSRNOT00000022786"; transcript_version "5"; exon_number "1"; gene_name "Dolk"; gene_source "ensembl"; gene_biotype "protein_coding"; transcript_name "Dolk-201"; transcript_source "ensembl"; transcript_biotype "protein_coding"; tag "Ensembl_canonical";
3	ensembl	CDS	33955813	33957420	0	-	0	gene_id "ENSRNOG00000016989"; gene_version "5"; transcript_id "ENSRNOT00000022786"; transcript_version "5"; exon_number "1"; gene_name "Dolk"; gene_source "ensembl"; gene_biotype "protein_coding"; transcript_name "Dolk-201"; transcript_source "ensembl"; transcript_biotype "protein_coding"; protein_id "ENSRNOP00000022786"; protein_version "1"; tag "Ensembl_canonical";
3	ensembl	start_codon	33957418	33957420	0	-	0	gene_id "ENSRNOG00000016989"; gene_version "5"; transcript_id "ENSRNOT00000022786"; transcript_version "5"; exon_number "1"; gene_name "Dolk"; gene_source "ensembl"; gene_biotype "protein_coding"; transcript_name "Dolk-201"; transcript_source "ensembl"; transcript_biotype "protein_coding"; tag "Ensembl_canonical";
3	ensembl	five_prime_utr	33957421	33958365	0	-	.	gene_id "ENSRNOG00000016989"; gene_version "5"; transcript_id "ENSRNOT00000022786"; transcript_version "5"; gene_name "Dolk"; gene_source "ensembl"; gene_biotype "protein_coding"; transcript_name "Dolk-201"; transcript_source "ensembl"; transcript_biotype "protein_coding"; tag "Ensembl_canonical";
3	ensembl	three_prime_utr	34014746	34015253	0	-	.	gene_id "ENSRNOG00000017295"; gene_version "9"; transcript_id "ENSRNOT00000100859"; transcript_version "2"; gene_name "Sh3glb2"; gene_source "ensembl"; gene_biotype "protein_coding"; transcript_name "Sh3glb2-201"; transcript_source "ensembl"; transcript_biotype "protein_coding"; tag "Ensembl_canonical";
3	ensembl	three_prime_utr	34014746	34015253	0	-	.	gene_id "ENSRNOG00000017295"; gene_version "9"; transcript_id "ENSRNOT00000116758"; transcript_version "2"; gene_name "Sh3glb2"; gene_source "ensembl"; gene_biotype "protein_coding"; transcript_name "Sh3glb2-204"; transcript_source "ensembl"; transcript_biotype "protein_coding";
3	ensembl	three_prime_utr	34014746	34015253	0	-	.	gene_id "ENSRNOG00000017295"; gene_version "9"; transcript_id "ENSRNOT00000103772"; transcript_version "2"; gene_name "Sh3glb2"; gene_source "ensembl"; gene_biotype "protein_coding"; transcript_name "Sh3glb2-202"; transcript_source "ensembl"; transcript_biotype "protein_coding";
3	ensembl	exon	34014746	34015361	0	-	.	gene_id "ENSRNOG00000017295"; gene_version "9"; transcript_id "ENSRNOT00000100859"; transcript_version "2"; exon_number "13"; gene_name "Sh3glb2"; gene_source "ensembl"; gene_biotype "protein_coding"; transcript_name "Sh3glb2-201"; transcript_source "ensembl"; transcript_biotype "protein_coding"; exon_id "ENSRNOE00000656570"; exon_version "2"; tag "Ensembl_canonical";
3	ensembl	exon	34014746	34015361	0	-	.	gene_id "ENSRNOG00000017295"; gene_version "9"; transcript_id "ENSRNOT00000116758"; transcript_version "2"; exon_number "13"; gene_name "Sh3glb2"; gene_source "ensembl"; gene_biotype "protein_coding"; transcript_name "Sh3glb2-204"; transcript_source "ensembl"; transcript_biotype "protein_coding"; exon_id "ENSRNOE00000656570"; exon_version "2";
3	ensembl	exon	34014746	34015361	0	-	.	gene_id "ENSRNOG00000017295"; gene_version "9"; transcript_id "ENSRNOT00000103772"; transcript_version "2"; exon_number "11"; gene_name "Sh3glb2"; gene_source "ensembl"; gene_biotype "protein_coding"; transcript_name "Sh3glb2-202"; transcript_source "ensembl"; transcript_biotype "protein_coding"; exon_id "ENSRNOE00000656570"; exon_version "2";
3	ensembl	gene	34014746	34029566	0	-	.	gene_id "ENSRNOG00000017295"; gene_version "9"; gene_name "Sh3glb2"; gene_source "ensembl"; gene_biotype "protein_coding";
3	ensembl	transcript	34014746	34029566	0	-	.	gene_id "ENSRNOG00000017295"; gene_version "9"; transcript_id "ENSRNOT00000100859"; transcript_version "2"; gene_name "Sh3glb2"; gene_source "ensembl"; gene_biotype "protein_coding"; transcript_name "Sh3glb2-201"; transcript_source "ensembl"; transcript_biotype "protein_coding"; tag "Ensembl_canonical";
3	ensembl	transcript	34014746	34029566	0	-	.	gene_id "ENSRNOG00000017295"; gene_version "9"; transcript_id "ENSRNOT00000116758"; transcript_version "2"; gene_name "Sh3glb2"; gene_source "ensembl"; gene_biotype "protein_coding"; transcript_name "Sh3glb2-204"; transcript_source "ensembl"; transcript_biotype "protein_coding";
3	ensembl	transcript	34014746	34029566	0	-	.	gene_id "ENSRNOG00000017295"; gene_version "9"; transcript_id "ENSRNOT00000103772"; transcript_version "2"; gene_name "Sh3glb2"; gene_source "ensembl"; gene_biotype "protein_coding"; transcript_name "Sh3glb2-202"; transcript_source "ensembl"; transcript_biotype "protein_coding";
3	ensembl	three_prime_utr	34014751	34015253	0	-	.	gene_id "ENSRNOG00000017295"; gene_version "9"; transcript_id "ENSRNOT00000107109"; transcript_version "2"; gene_name "Sh3glb2"; gene_source "ensembl"; gene_biotype "protein_coding"; transcript_name "Sh3glb2-203"; transcript_source "ensembl"; transcript_biotype "protein_coding";
3	ensembl	exon	34014751	34015361	0	-	.	gene_id "ENSRNOG00000017295"; gene_version "9"; transcript_id "ENSRNOT00000107109"; transcript_version "2"; exon_number "12"; gene_name "Sh3glb2"; gene_source "ensembl"; gene_biotype "protein_coding"; transcript_name "Sh3glb2-203"; transcript_source "ensembl"; transcript_biotype "protein_coding"; exon_id "ENSRNOE00000257886"; exon_version "6";
3	ensembl	transcript	34014751	34029547	0	-	.	gene_id "ENSRNOG00000017295"; gene_version "9"; transcript_id "ENSRNOT00000107109"; transcript_version "2"; gene_name "Sh3glb2"; gene_source "ensembl"; gene_biotype "protein_coding"; transcript_name "Sh3glb2-203"; transcript_source "ensembl"; transcript_biotype "protein_coding";
3	ensembl	stop_codon	34015254	34015256	0	-	0	gene_id "ENSRNOG00000017295"; gene_version "9"; transcript_id "ENSRNOT00000107109"; transcript_version "2"; exon_number "12"; gene_name "Sh3glb2"; gene_source "ensembl"; gene_biotype "protein_coding"; transcript_name "Sh3glb2-203"; transcript_source "ensembl"; transcript_biotype "protein_coding";
3	ensembl	stop_codon	34015254	34015256	0	-	0	gene_id "ENSRNOG00000017295"; gene_version "9"; transcript_id "ENSRNOT00000100859"; transcript_version "2"; exon_number "13"; gene_name "Sh3glb2"; gene_source "ensembl"; gene_biotype "protein_coding"; transcript_name "Sh3glb2-201"; transcript_source "ensembl"; transcript_biotype "protein_coding"; tag "Ensembl_canonical";
3	ensembl	stop_codon	34015254	34015256	0	-	0	gene_id "ENSRNOG00000017295"; gene_version "9"; transcript_id "ENSRNOT00000116758"; transcript_version "2"; exon_number "13"; gene_name "Sh3glb2"; gene_source "ensembl"; gene_biotype "protein_coding"; transcript_name "Sh3glb2-204"; transcript_source "ensembl"; transcript_biotype "protein_coding";
3	ensembl	stop_codon	34015254	34015256	0	-	0	gene_id "ENSRNOG00000017295"; gene_version "9"; transcript_id "ENSRNOT00000103772"; transcript_version "2"; exon_number "11"; gene_name "Sh3glb2"; gene_source "ensembl"; gene_biotype "protein_coding"; transcript_name "Sh3glb2-202"; transcript_source "ensembl"; transcript_biotype "protein_coding";
3	ensembl	CDS	34015257	34015361	0	-	0	gene_id "ENSRNOG00000017295"; gene_version "9"; transcript_id "ENSRNOT00000107109"; transcript_version "2"; exon_number "12"; gene_name "Sh3glb2"; gene_source "ensembl"; gene_biotype "protein_coding"; transcript_name "Sh3glb2-203"; transcript_source "ensembl"; transcript_biotype "protein_coding"; protein_id "ENSRNOP00000089795"; protein_version "2";
3	ensembl	CDS	34015257	34015361	0	-	0	gene_id "ENSRNOG00000017295"; gene_version "9"; transcript_id "ENSRNOT00000100859"; transcript_version "2"; exon_number "13"; gene_name "Sh3glb2"; gene_source "ensembl"; gene_biotype "protein_coding"; transcript_name "Sh3glb2-201"; transcript_source "ensembl"; transcript_biotype "protein_coding"; protein_id "ENSRNOP00000085000"; protein_version "2"; tag "Ensembl_canonical";
3	ensembl	CDS	34015257	34015361	0	-	0	gene_id "ENSRNOG00000017295"; gene_version "9"; transcript_id "ENSRNOT00000116758"; transcript_version "2"; exon_number "13"; gene_name "Sh3glb2"; gene_source "ensembl"; gene_biotype "protein_coding"; transcript_name "Sh3glb2-204"; transcript_source "ensembl"; transcript_biotype "protein_coding"; protein_id "ENSRNOP00000084372"; protein_version "2";
3	ensembl	CDS	34015257	34015361	0	-	0	gene_id "ENSRNOG00000017295"; gene_version "9"; transcript_id "ENSRNOT00000103772"; transcript_version "2"; exon_number "11"; gene_name "Sh3glb2"; gene_source "ensembl"; gene_biotype "protein_coding"; transcript_name "Sh3glb2-202"; transcript_source "ensembl"; transcript_biotype "protein_coding"; protein_id "ENSRNOP00000077030"; protein_version "2";
3	ensembl	exon	34015601	34015841	0	-	.	gene_id "ENSRNOG00000017295"; gene_version "9"; transcript_id "ENSRNOT00000107109"; transcript_version "2"; exon_number "11"; gene_name "Sh3glb2"; gene_source "ensembl"; gene_biotype "protein_coding"; transcript_name "Sh3glb2-203"; transcript_source "ensembl"; transcript_biotype "protein_coding"; exon_id "ENSRNOE00000166886"; exon_version "1";
3	ensembl	CDS	34015601	34015841	0	-	1	gene_id "ENSRNOG00000017295"; gene_version "9"; transcript_id "ENSRNOT00000107109"; transcript_version "2"; exon_number "11"; gene_name "Sh3glb2"; gene_source "ensembl"; gene_biotype "protein_coding"; transcript_name "Sh3glb2-203"; transcript_source "ensembl"; transcript_biotype "protein_coding"; protein_id "ENSRNOP00000089795"; protein_version "2";
3	ensembl	exon	34015601	34015841	0	-	.	gene_id "ENSRNOG00000017295"; gene_version "9"; transcript_id "ENSRNOT00000100859"; transcript_version "2"; exon_number "12"; gene_name "Sh3glb2"; gene_source "ensembl"; gene_biotype "protein_coding"; transcript_name "Sh3glb2-201"; transcript_source "ensembl"; transcript_biotype "protein_coding"; exon_id "ENSRNOE00000166886"; exon_version "1"; tag "Ensembl_canonical";
3	ensembl	CDS	34015601	34015841	0	-	1	gene_id "ENSRNOG00000017295"; gene_version "9"; transcript_id "ENSRNOT00000100859"; transcript_version "2"; exon_number "12"; gene_name "Sh3glb2"; gene_source "ensembl"; gene_biotype "protein_coding"; transcript_name "Sh3glb2-201"; transcript_source "ensembl"; transcript_biotype "protein_coding"; protein_id "ENSRNOP00000085000"; protein_version "2"; tag "Ensembl_canonical";
3	ensembl	exon	34015601	34015841	0	-	.	gene_id "ENSRNOG00000017295"; gene_version "9"; transcript_id "ENSRNOT00000116758"; transcript_version "2"; exon_number "12"; gene_name "Sh3glb2"; gene_source "ensembl"; gene_biotype "protein_coding"; transcript_name "Sh3glb2-204"; transcript_source "ensembl"; transcript_biotype "protein_coding"; exon_id "ENSRNOE00000166886"; exon_version "1";
3	ensembl	CDS	34015601	34015841	0	-	1	gene_id "ENSRNOG00000017295"; gene_version "9"; transcript_id "ENSRNOT00000116758"; transcript_version "2"; exon_number "12"; gene_name "Sh3glb2"; gene_source "ensembl"; gene_biotype "protein_coding"; transcript_name "Sh3glb2-204"; transcript_source "ensembl"; transcript_biotype "protein_coding"; protein_id "ENSRNOP00000084372"; protein_version "2";
3	ensembl	exon	34015601	34015841	0	-	.	gene_id "ENSRNOG00000017295"; gene_version "9"; transcript_id "ENSRNOT00000103772"; transcript_version "2"; exon_number "10"; gene_name "Sh3glb2"; gene_source "ensembl"; gene_biotype "protein_coding"; transcript_name "Sh3glb2-202"; transcript_source "ensembl"; transcript_biotype "protein_coding"; exon_id "ENSRNOE00000166886"; exon_version "1";
3	ensembl	CDS	34015601	34015841	0	-	1	gene_id "ENSRNOG00000017295"; gene_version "9"; transcript_id "ENSRNOT00000103772"; transcript_version "2"; exon_number "10"; gene_name "Sh3glb2"; gene_source "ensembl"; gene_biotype "protein_coding"; transcript_name "Sh3glb2-202"; transcript_source "ensembl"; transcript_biotype "protein_coding"; protein_id "ENSRNOP00000077030"; protein_version "2";
3	ensembl	exon	34015961	34015975	0	-	.	gene_id "ENSRNOG00000017295"; gene_version "9"; transcript_id "ENSRNOT00000107109"; transcript_version "2"; exon_number "10"; gene_name "Sh3glb2"; gene_source "ensembl"; gene_biotype "protein_coding"; transcript_name "Sh3glb2-203"; transcript_source "ensembl"; transcript_biotype "protein_coding"; exon_id "ENSRNOE00000719366"; exon_version "1";
3	ensembl	CDS	34015961	34015975	0	-	1	gene_id "ENSRNOG00000017295"; gene_version "9"; transcript_id "ENSRNOT00000107109"; transcript_version "2"; exon_number "10"; gene_name "Sh3glb2"; gene_source "ensembl"; gene_biotype "protein_coding"; transcript_name "Sh3glb2-203"; transcript_source "ensembl"; transcript_biotype "protein_coding"; protein_id "ENSRNOP00000089795"; protein_version "2";
3	ensembl	exon	34015961	34015975	0	-	.	gene_id "ENSRNOG00000017295"; gene_version "9"; transcript_id "ENSRNOT00000100859"; transcript_version "2"; exon_number "11"; gene_name "Sh3glb2"; gene_source "ensembl"; gene_biotype "protein_coding"; transcript_name "Sh3glb2-201"; transcript_source "ensembl"; transcript_biotype "protein_coding"; exon_id "ENSRNOE00000719366"; exon_version "1"; tag "Ensembl_canonical";
3	ensembl	CDS	34015961	34015975	0	-	1	gene_id "ENSRNOG00000017295"; gene_version "9"; transcript_id "ENSRNOT00000100859"; transcript_version "2"; exon_number "11"; gene_name "Sh3glb2"; gene_source "ensembl"; gene_biotype "protein_coding"; transcript_name "Sh3glb2-201"; transcript_source "ensembl"; transcript_biotype "protein_coding"; protein_id "ENSRNOP00000085000"; protein_version "2"; tag "Ensembl_canonical";
3	ensembl	exon	34016254	34016354	0	-	.	gene_id "ENSRNOG00000017295"; gene_version "9"; transcript_id "ENSRNOT00000107109"; transcript_version "2"; exon_number "9"; gene_name "Sh3glb2"; gene_source "ensembl"; gene_biotype "protein_coding"; transcript_name "Sh3glb2-203"; transcript_source "ensembl"; transcript_biotype "protein_coding"; exon_id "ENSRNOE00000166731"; exon_version "1";
3	ensembl	CDS	34016254	34016354	0	-	0	gene_id "ENSRNOG00000017295"; gene_version "9"; transcript_id "ENSRNOT00000107109"; transcript_version "2"; exon_number "9"; gene_name "Sh3glb2"; gene_source "ensembl"; gene_biotype "protein_coding"; transcript_name "Sh3glb2-203"; transcript_source "ensembl"; transcript_biotype "protein_coding"; protein_id "ENSRNOP00000089795"; protein_version "2";
3	ensembl	exon	34016254	34016354	0	-	.	gene_id "ENSRNOG00000017295"; gene_version "9"; transcript_id "ENSRNOT00000100859"; transcript_version "2"; exon_number "10"; gene_name "Sh3glb2"; gene_source "ensembl"; gene_biotype "protein_coding"; transcript_name "Sh3glb2-201"; transcript_source "ensembl"; transcript_biotype "protein_coding"; exon_id "ENSRNOE00000166731"; exon_version "1"; tag "Ensembl_canonical";
3	ensembl	CDS	34016254	34016354	0	-	0	gene_id "ENSRNOG00000017295"; gene_version "9"; transcript_id "ENSRNOT00000100859"; transcript_version "2"; exon_number "10"; gene_name "Sh3glb2"; gene_source "ensembl"; gene_biotype "protein_coding"; transcript_name "Sh3glb2-201"; transcript_source "ensembl"; transcript_biotype "protein_coding"; protein_id "ENSRNOP00000085000"; protein_version "2"; tag "Ensembl_canonical";
3	ensembl	exon	34016254	34016354	0	-	.	gene_id "ENSRNOG00000017295"; gene_version "9"; transcript_id "ENSRNOT00000116758"; transcript_version "2"; exon_number "11"; gene_name "Sh3glb2"; gene_source "ensembl"; gene_biotype "protein_coding"; transcript_name "Sh3glb2-204"; transcript_source "ensembl"; transcript_biotype "protein_coding"; exon_id "ENSRNOE00000166731"; exon_version "1";
3	ensembl	CDS	34016254	34016354	0	-	0	gene_id "ENSRNOG00000017295"; gene_version "9"; transcript_id "ENSRNOT00000116758"; transcript_version "2"; exon_number "11"; gene_name "Sh3glb2"; gene_source "ensembl"; gene_biotype "protein_coding"; transcript_name "Sh3glb2-204"; transcript_source "ensembl"; transcript_biotype "protein_coding"; protein_id "ENSRNOP00000084372"; protein_version "2";
3	ensembl	exon	34016254	34016354	0	-	.	gene_id "ENSRNOG00000017295"; gene_version "9"; transcript_id "ENSRNOT00000103772"; transcript_version "2"; exon_number "9"; gene_name "Sh3glb2"; gene_source "ensembl"; gene_biotype "protein_coding"; transcript_name "Sh3glb2-202"; transcript_source "ensembl"; transcript_biotype "protein_coding"; exon_id "ENSRNOE00000166731"; exon_version "1";
3	ensembl	CDS	34016254	34016354	0	-	0	gene_id "ENSRNOG00000017295"; gene_version "9"; transcript_id "ENSRNOT00000103772"; transcript_version "2"; exon_number "9"; gene_name "Sh3glb2"; gene_source "ensembl"; gene_biotype "protein_coding"; transcript_name "Sh3glb2-202"; transcript_source "ensembl"; transcript_biotype "protein_coding"; protein_id "ENSRNOP00000077030"; protein_version "2";
3	ensembl	exon	34016512	34016601	0	-	.	gene_id "ENSRNOG00000017295"; gene_version "9"; transcript_id "ENSRNOT00000107109"; transcript_version "2"; exon_number "8"; gene_name "Sh3glb2"; gene_source "ensembl"; gene_biotype "protein_coding"; transcript_name "Sh3glb2-203"; transcript_source "ensembl"; transcript_biotype "protein_coding"; exon_id "ENSRNOE00000166646"; exon_version "1";
3	ensembl	CDS	34016512	34016601	0	-	0	gene_id "ENSRNOG00000017295"; gene_version "9"; transcript_id "ENSRNOT00000107109"; transcript_version "2"; exon_number "8"; gene_name "Sh3glb2"; gene_source "ensembl"; gene_biotype "protein_coding"; transcript_name "Sh3glb2-203"; transcript_source "ensembl"; transcript_biotype "protein_coding"; protein_id "ENSRNOP00000089795"; protein_version "2";
3	ensembl	exon	34016512	34016601	0	-	.	gene_id "ENSRNOG00000017295"; gene_version "9"; transcript_id "ENSRNOT00000100859"; transcript_version "2"; exon_number "9"; gene_name "Sh3glb2"; gene_source "ensembl"; gene_biotype "protein_coding"; transcript_name "Sh3glb2-201"; transcript_source "ensembl"; transcript_biotype "protein_coding"; exon_id "ENSRNOE00000166646"; exon_version "1"; tag "Ensembl_canonical";
3	ensembl	CDS	34016512	34016601	0	-	0	gene_id "ENSRNOG00000017295"; gene_version "9"; transcript_id "ENSRNOT00000100859"; transcript_version "2"; exon_number "9"; gene_name "Sh3glb2"; gene_source "ensembl"; gene_biotype "protein_coding"; transcript_name "Sh3glb2-201"; transcript_source "ensembl"; transcript_biotype "protein_coding"; protein_id "ENSRNOP00000085000"; protein_version "2"; tag "Ensembl_canonical";
3	ensembl	exon	34016512	34016601	0	-	.	gene_id "ENSRNOG00000017295"; gene_version "9"; transcript_id "ENSRNOT00000116758"; transcript_version "2"; exon_number "10"; gene_name "Sh3glb2"; gene_source "ensembl"; gene_biotype "protein_coding"; transcript_name "Sh3glb2-204"; transcript_source "ensembl"; transcript_biotype "protein_coding"; exon_id "ENSRNOE00000166646"; exon_version "1";
3	ensembl	CDS	34016512	34016601	0	-	0	gene_id "ENSRNOG00000017295"; gene_version "9"; transcript_id "ENSRNOT00000116758"; transcript_version "2"; exon_number "10"; gene_name "Sh3glb2"; gene_source "ensembl"; gene_biotype "protein_coding"; transcript_name "Sh3glb2-204"; transcript_source "ensembl"; transcript_biotype "protein_coding"; protein_id "ENSRNOP00000084372"; protein_version "2";
3	ensembl	exon	34016512	34016601	0	-	.	gene_id "ENSRNOG00000017295"; gene_version "9"; transcript_id "ENSRNOT00000103772"; transcript_version "2"; exon_number "8"; gene_name "Sh3glb2"; gene_source "ensembl"; gene_biotype "protein_coding"; transcript_name "Sh3glb2-202"; transcript_source "ensembl"; transcript_biotype "protein_coding"; exon_id "ENSRNOE00000166646"; exon_version "1";
3	ensembl	CDS	34016512	34016601	0	-	0	gene_id "ENSRNOG00000017295"; gene_version "9"; transcript_id "ENSRNOT00000103772"; transcript_version "2"; exon_number "8"; gene_name "Sh3glb2"; gene_source "ensembl"; gene_biotype "protein_coding"; transcript_name "Sh3glb2-202"; transcript_source "ensembl"; transcript_biotype "protein_coding"; protein_id "ENSRNOP00000077030"; protein_version "2";
3	ensembl	exon	34016966	34016989	0	-	.	gene_id "ENSRNOG00000017295"; gene_version "9"; transcript_id "ENSRNOT00000107109"; transcript_version "2"; exon_number "7"; gene_name "Sh3glb2"; gene_source "ensembl"; gene_biotype "protein_coding"; transcript_name "Sh3glb2-203"; transcript_source "ensembl"; transcript_biotype "protein_coding"; exon_id "ENSRNOE00000166557"; exon_version "1";
3	ensembl	CDS	34016966	34016989	0	-	0	gene_id "ENSRNOG00000017295"; gene_version "9"; transcript_id "ENSRNOT00000107109"; transcript_version "2"; exon_number "7"; gene_name "Sh3glb2"; gene_source "ensembl"; gene_biotype "protein_coding"; transcript_name "Sh3glb2-203"; transcript_source "ensembl"; transcript_biotype "protein_coding"; protein_id "ENSRNOP00000089795"; protein_version "2";
3	ensembl	exon	34016966	34016989	0	-	.	gene_id "ENSRNOG00000017295"; gene_version "9"; transcript_id "ENSRNOT00000100859"; transcript_version "2"; exon_number "8"; gene_name "Sh3glb2"; gene_source "ensembl"; gene_biotype "protein_coding"; transcript_name "Sh3glb2-201"; transcript_source "ensembl"; transcript_biotype "protein_coding"; exon_id "ENSRNOE00000166557"; exon_version "1"; tag "Ensembl_canonical";
3	ensembl	CDS	34016966	34016989	0	-	0	gene_id "ENSRNOG00000017295"; gene_version "9"; transcript_id "ENSRNOT00000100859"; transcript_version "2"; exon_number "8"; gene_name "Sh3glb2"; gene_source "ensembl"; gene_biotype "protein_coding"; transcript_name "Sh3glb2-201"; transcript_source "ensembl"; transcript_biotype "protein_coding"; protein_id "ENSRNOP00000085000"; protein_version "2"; tag "Ensembl_canonical";
3	ensembl	exon	34016966	34016989	0	-	.	gene_id "ENSRNOG00000017295"; gene_version "9"; transcript_id "ENSRNOT00000116758"; transcript_version "2"; exon_number "9"; gene_name "Sh3glb2"; gene_source "ensembl"; gene_biotype "protein_coding"; transcript_name "Sh3glb2-204"; transcript_source "ensembl"; transcript_biotype "protein_coding"; exon_id "ENSRNOE00000166557"; exon_version "1";
3	ensembl	CDS	34016966	34016989	0	-	0	gene_id "ENSRNOG00000017295"; gene_version "9"; transcript_id "ENSRNOT00000116758"; transcript_version "2"; exon_number "9"; gene_name "Sh3glb2"; gene_source "ensembl"; gene_biotype "protein_coding"; transcript_name "Sh3glb2-204"; transcript_source "ensembl"; transcript_biotype "protein_coding"; protein_id "ENSRNOP00000084372"; protein_version "2";
3	ensembl	exon	34016966	34016989	0	-	.	gene_id "ENSRNOG00000017295"; gene_version "9"; transcript_id "ENSRNOT00000103772"; transcript_version "2"; exon_number "7"; gene_name "Sh3glb2"; gene_source "ensembl"; gene_biotype "protein_coding"; transcript_name "Sh3glb2-202"; transcript_source "ensembl"; transcript_biotype "protein_coding"; exon_id "ENSRNOE00000166557"; exon_version "1";
3	ensembl	CDS	34016966	34016989	0	-	0	gene_id "ENSRNOG00000017295"; gene_version "9"; transcript_id "ENSRNOT00000103772"; transcript_version "2"; exon_number "7"; gene_name "Sh3glb2"; gene_source "ensembl"; gene_biotype "protein_coding"; transcript_name "Sh3glb2-202"; transcript_source "ensembl"; transcript_biotype "protein_coding"; protein_id "ENSRNOP00000077030"; protein_version "2";
3	ensembl	exon	34017363	34017512	0	-	.	gene_id "ENSRNOG00000017295"; gene_version "9"; transcript_id "ENSRNOT00000100859"; transcript_version "2"; exon_number "7"; gene_name "Sh3glb2"; gene_source "ensembl"; gene_biotype "protein_coding"; transcript_name "Sh3glb2-201"; transcript_source "ensembl"; transcript_biotype "protein_coding"; exon_id "ENSRNOE00000585614"; exon_version "1"; tag "Ensembl_canonical";
3	ensembl	CDS	34017363	34017512	0	-	0	gene_id "ENSRNOG00000017295"; gene_version "9"; transcript_id "ENSRNOT00000100859"; transcript_version "2"; exon_number "7"; gene_name "Sh3glb2"; gene_source "ensembl"; gene_biotype "protein_coding"; transcript_name "Sh3glb2-201"; transcript_source "ensembl"; transcript_biotype "protein_coding"; protein_id "ENSRNOP00000085000"; protein_version "2"; tag "Ensembl_canonical";
3	ensembl	exon	34017363	34017512	0	-	.	gene_id "ENSRNOG00000017295"; gene_version "9"; transcript_id "ENSRNOT00000116758"; transcript_version "2"; exon_number "8"; gene_name "Sh3glb2"; gene_source "ensembl"; gene_biotype "protein_coding"; transcript_name "Sh3glb2-204"; transcript_source "ensembl"; transcript_biotype "protein_coding"; exon_id "ENSRNOE00000585614"; exon_version "1";
3	ensembl	CDS	34017363	34017512	0	-	0	gene_id "ENSRNOG00000017295"; gene_version "9"; transcript_id "ENSRNOT00000116758"; transcript_version "2"; exon_number "8"; gene_name "Sh3glb2"; gene_source "ensembl"; gene_biotype "protein_coding"; transcript_name "Sh3glb2-204"; transcript_source "ensembl"; transcript_biotype "protein_coding"; protein_id "ENSRNOP00000084372"; protein_version "2";
3	ensembl	exon	34018320	34018478	0	-	.	gene_id "ENSRNOG00000017295"; gene_version "9"; transcript_id "ENSRNOT00000103772"; transcript_version "2"; exon_number "6"; gene_name "Sh3glb2"; gene_source "ensembl"; gene_biotype "protein_coding"; transcript_name "Sh3glb2-202"; transcript_source "ensembl"; transcript_biotype "protein_coding"; exon_id "ENSRNOE00000633630"; exon_version "1";
3	ensembl	CDS	34018320	34018478	0	-	0	gene_id "ENSRNOG00000017295"; gene_version "9"; transcript_id "ENSRNOT00000103772"; transcript_version "2"; exon_number "6"; gene_name "Sh3glb2"; gene_source "ensembl"; gene_biotype "protein_coding"; transcript_name "Sh3glb2-202"; transcript_source "ensembl"; transcript_biotype "protein_coding"; protein_id "ENSRNOP00000077030"; protein_version "2";
3	ensembl	exon	34018416	34018478	0	-	.	gene_id "ENSRNOG00000017295"; gene_version "9"; transcript_id "ENSRNOT00000100859"; transcript_version "2"; exon_number "6"; gene_name "Sh3glb2"; gene_source "ensembl"; gene_biotype "protein_coding"; transcript_name "Sh3glb2-201"; transcript_source "ensembl"; transcript_biotype "protein_coding"; exon_id "ENSRNOE00000166398"; exon_version "1"; tag "Ensembl_canonical";
3	ensembl	CDS	34018416	34018478	0	-	0	gene_id "ENSRNOG00000017295"; gene_version "9"; transcript_id "ENSRNOT00000100859"; transcript_version "2"; exon_number "6"; gene_name "Sh3glb2"; gene_source "ensembl"; gene_biotype "protein_coding"; transcript_name "Sh3glb2-201"; transcript_source "ensembl"; transcript_biotype "protein_coding"; protein_id "ENSRNOP00000085000"; protein_version "2"; tag "Ensembl_canonical";
3	ensembl	exon	34018416	34018478	0	-	.	gene_id "ENSRNOG00000017295"; gene_version "9"; transcript_id "ENSRNOT00000116758"; transcript_version "2"; exon_number "7"; gene_name "Sh3glb2"; gene_source "ensembl"; gene_biotype "protein_coding"; transcript_name "Sh3glb2-204"; transcript_source "ensembl"; transcript_biotype "protein_coding"; exon_id "ENSRNOE00000166398"; exon_version "1";
3	ensembl	CDS	34018416	34018478	0	-	0	gene_id "ENSRNOG00000017295"; gene_version "9"; transcript_id "ENSRNOT00000116758"; transcript_version "2"; exon_number "7"; gene_name "Sh3glb2"; gene_source "ensembl"; gene_biotype "protein_coding"; transcript_name "Sh3glb2-204"; transcript_source "ensembl"; transcript_biotype "protein_coding"; protein_id "ENSRNOP00000084372"; protein_version "2";
3	ensembl	exon	34019103	34019114	0	-	.	gene_id "ENSRNOG00000017295"; gene_version "9"; transcript_id "ENSRNOT00000107109"; transcript_version "2"; exon_number "6"; gene_name "Sh3glb2"; gene_source "ensembl"; gene_biotype "protein_coding"; transcript_name "Sh3glb2-203"; transcript_source "ensembl"; transcript_biotype "protein_coding"; exon_id "ENSRNOE00000804506"; exon_version "1";
3	ensembl	CDS	34019103	34019114	0	-	0	gene_id "ENSRNOG00000017295"; gene_version "9"; transcript_id "ENSRNOT00000107109"; transcript_version "2"; exon_number "6"; gene_name "Sh3glb2"; gene_source "ensembl"; gene_biotype "protein_coding"; transcript_name "Sh3glb2-203"; transcript_source "ensembl"; transcript_biotype "protein_coding"; protein_id "ENSRNOP00000089795"; protein_version "2";
3	ensembl	exon	34019103	34019114	0	-	.	gene_id "ENSRNOG00000017295"; gene_version "9"; transcript_id "ENSRNOT00000116758"; transcript_version "2"; exon_number "6"; gene_name "Sh3glb2"; gene_source "ensembl"; gene_biotype "protein_coding"; transcript_name "Sh3glb2-204"; transcript_source "ensembl"; transcript_biotype "protein_coding"; exon_id "ENSRNOE00000804506"; exon_version "1";
3	ensembl	CDS	34019103	34019114	0	-	0	gene_id "ENSRNOG00000017295"; gene_version "9"; transcript_id "ENSRNOT00000116758"; transcript_version "2"; exon_number "6"; gene_name "Sh3glb2"; gene_source "ensembl"; gene_biotype "protein_coding"; transcript_name "Sh3glb2-204"; transcript_source "ensembl"; transcript_biotype "protein_coding"; protein_id "ENSRNOP00000084372"; protein_version "2";
3	ensembl	exon	34020188	34020292	0	-	.	gene_id "ENSRNOG00000017295"; gene_version "9"; transcript_id "ENSRNOT00000103772"; transcript_version "2"; exon_number "5"; gene_name "Sh3glb2"; gene_source "ensembl"; gene_biotype "protein_coding"; transcript_name "Sh3glb2-202"; transcript_source "ensembl"; transcript_biotype "protein_coding"; exon_id "ENSRNOE00000604127"; exon_version "2";
3	ensembl	CDS	34020188	34020292	0	-	0	gene_id "ENSRNOG00000017295"; gene_version "9"; transcript_id "ENSRNOT00000103772"; transcript_version "2"; exon_number "5"; gene_name "Sh3glb2"; gene_source "ensembl"; gene_biotype "protein_coding"; transcript_name "Sh3glb2-202"; transcript_source "ensembl"; transcript_biotype "protein_coding"; protein_id "ENSRNOP00000077030"; protein_version "2";
3	ensembl	exon	34020200	34020292	0	-	.	gene_id "ENSRNOG00000017295"; gene_version "9"; transcript_id "ENSRNOT00000107109"; transcript_version "2"; exon_number "5"; gene_name "Sh3glb2"; gene_source "ensembl"; gene_biotype "protein_coding"; transcript_name "Sh3glb2-203"; transcript_source "ensembl"; transcript_biotype "protein_coding"; exon_id "ENSRNOE00000166287"; exon_version "1";
3	ensembl	CDS	34020200	34020292	0	-	0	gene_id "ENSRNOG00000017295"; gene_version "9"; transcript_id "ENSRNOT00000107109"; transcript_version "2"; exon_number "5"; gene_name "Sh3glb2"; gene_source "ensembl"; gene_biotype "protein_coding"; transcript_name "Sh3glb2-203"; transcript_source "ensembl"; transcript_biotype "protein_coding"; protein_id "ENSRNOP00000089795"; protein_version "2";
3	ensembl	exon	34020200	34020292	0	-	.	gene_id "ENSRNOG00000017295"; gene_version "9"; transcript_id "ENSRNOT00000100859"; transcript_version "2"; exon_number "5"; gene_name "Sh3glb2"; gene_source "ensembl"; gene_biotype "protein_coding"; transcript_name "Sh3glb2-201"; transcript_source "ensembl"; transcript_biotype "protein_coding"; exon_id "ENSRNOE00000166287"; exon_version "1"; tag "Ensembl_canonical";
3	ensembl	CDS	34020200	34020292	0	-	0	gene_id "ENSRNOG00000017295"; gene_version "9"; transcript_id "ENSRNOT00000100859"; transcript_version "2"; exon_number "5"; gene_name "Sh3glb2"; gene_source "ensembl"; gene_biotype "protein_coding"; transcript_name "Sh3glb2-201"; transcript_source "ensembl"; transcript_biotype "protein_coding"; protein_id "ENSRNOP00000085000"; protein_version "2"; tag "Ensembl_canonical";
3	ensembl	exon	34020200	34020292	0	-	.	gene_id "ENSRNOG00000017295"; gene_version "9"; transcript_id "ENSRNOT00000116758"; transcript_version "2"; exon_number "5"; gene_name "Sh3glb2"; gene_source "ensembl"; gene_biotype "protein_coding"; transcript_name "Sh3glb2-204"; transcript_source "ensembl"; transcript_biotype "protein_coding"; exon_id "ENSRNOE00000166287"; exon_version "1";
3	ensembl	CDS	34020200	34020292	0	-	0	gene_id "ENSRNOG00000017295"; gene_version "9"; transcript_id "ENSRNOT00000116758"; transcript_version "2"; exon_number "5"; gene_name "Sh3glb2"; gene_source "ensembl"; gene_biotype "protein_coding"; transcript_name "Sh3glb2-204"; transcript_source "ensembl"; transcript_biotype "protein_coding"; protein_id "ENSRNOP00000084372"; protein_version "2";
3	ensembl	exon	34020467	34020600	0	-	.	gene_id "ENSRNOG00000017295"; gene_version "9"; transcript_id "ENSRNOT00000107109"; transcript_version "2"; exon_number "4"; gene_name "Sh3glb2"; gene_source "ensembl"; gene_biotype "protein_coding"; transcript_name "Sh3glb2-203"; transcript_source "ensembl"; transcript_biotype "protein_coding"; exon_id "ENSRNOE00000166190"; exon_version "1";
3	ensembl	CDS	34020467	34020600	0	-	2	gene_id "ENSRNOG00000017295"; gene_version "9"; transcript_id "ENSRNOT00000107109"; transcript_version "2"; exon_number "4"; gene_name "Sh3glb2"; gene_source "ensembl"; gene_biotype "protein_coding"; transcript_name "Sh3glb2-203"; transcript_source "ensembl"; transcript_biotype "protein_coding"; protein_id "ENSRNOP00000089795"; protein_version "2";
3	ensembl	exon	34020467	34020600	0	-	.	gene_id "ENSRNOG00000017295"; gene_version "9"; transcript_id "ENSRNOT00000100859"; transcript_version "2"; exon_number "4"; gene_name "Sh3glb2"; gene_source "ensembl"; gene_biotype "protein_coding"; transcript_name "Sh3glb2-201"; transcript_source "ensembl"; transcript_biotype "protein_coding"; exon_id "ENSRNOE00000166190"; exon_version "1"; tag "Ensembl_canonical";
3	ensembl	CDS	34020467	34020600	0	-	2	gene_id "ENSRNOG00000017295"; gene_version "9"; transcript_id "ENSRNOT00000100859"; transcript_version "2"; exon_number "4"; gene_name "Sh3glb2"; gene_source "ensembl"; gene_biotype "protein_coding"; transcript_name "Sh3glb2-201"; transcript_source "ensembl"; transcript_biotype "protein_coding"; protein_id "ENSRNOP00000085000"; protein_version "2"; tag "Ensembl_canonical";
3	ensembl	exon	34020467	34020600	0	-	.	gene_id "ENSRNOG00000017295"; gene_version "9"; transcript_id "ENSRNOT00000116758"; transcript_version "2"; exon_number "4"; gene_name "Sh3glb2"; gene_source "ensembl"; gene_biotype "protein_coding"; transcript_name "Sh3glb2-204"; transcript_source "ensembl"; transcript_biotype "protein_coding"; exon_id "ENSRNOE00000166190"; exon_version "1";
3	ensembl	CDS	34020467	34020600	0	-	2	gene_id "ENSRNOG00000017295"; gene_version "9"; transcript_id "ENSRNOT00000116758"; transcript_version "2"; exon_number "4"; gene_name "Sh3glb2"; gene_source "ensembl"; gene_biotype "protein_coding"; transcript_name "Sh3glb2-204"; transcript_source "ensembl"; transcript_biotype "protein_coding"; protein_id "ENSRNOP00000084372"; protein_version "2";
3	ensembl	exon	34020467	34020600	0	-	.	gene_id "ENSRNOG00000017295"; gene_version "9"; transcript_id "ENSRNOT00000103772"; transcript_version "2"; exon_number "4"; gene_name "Sh3glb2"; gene_source "ensembl"; gene_biotype "protein_coding"; transcript_name "Sh3glb2-202"; transcript_source "ensembl"; transcript_biotype "protein_coding"; exon_id "ENSRNOE00000166190"; exon_version "1";
3	ensembl	CDS	34020467	34020600	0	-	2	gene_id "ENSRNOG00000017295"; gene_version "9"; transcript_id "ENSRNOT00000103772"; transcript_version "2"; exon_number "4"; gene_name "Sh3glb2"; gene_source "ensembl"; gene_biotype "protein_coding"; transcript_name "Sh3glb2-202"; transcript_source "ensembl"; transcript_biotype "protein_coding"; protein_id "ENSRNOP00000077030"; protein_version "2";
3	ensembl	exon	34024789	34024917	0	-	.	gene_id "ENSRNOG00000017295"; gene_version "9"; transcript_id "ENSRNOT00000107109"; transcript_version "2"; exon_number "3"; gene_name "Sh3glb2"; gene_source "ensembl"; gene_biotype "protein_coding"; transcript_name "Sh3glb2-203"; transcript_source "ensembl"; transcript_biotype "protein_coding"; exon_id "ENSRNOE00000478617"; exon_version "1";
3	ensembl	CDS	34024789	34024917	0	-	2	gene_id "ENSRNOG00000017295"; gene_version "9"; transcript_id "ENSRNOT00000107109"; transcript_version "2"; exon_number "3"; gene_name "Sh3glb2"; gene_source "ensembl"; gene_biotype "protein_coding"; transcript_name "Sh3glb2-203"; transcript_source "ensembl"; transcript_biotype "protein_coding"; protein_id "ENSRNOP00000089795"; protein_version "2";
3	ensembl	exon	34024789	34024917	0	-	.	gene_id "ENSRNOG00000017295"; gene_version "9"; transcript_id "ENSRNOT00000100859"; transcript_version "2"; exon_number "3"; gene_name "Sh3glb2"; gene_source "ensembl"; gene_biotype "protein_coding"; transcript_name "Sh3glb2-201"; transcript_source "ensembl"; transcript_biotype "protein_coding"; exon_id "ENSRNOE00000478617"; exon_version "1"; tag "Ensembl_canonical";
3	ensembl	CDS	34024789	34024917	0	-	2	gene_id "ENSRNOG00000017295"; gene_version "9"; transcript_id "ENSRNOT00000100859"; transcript_version "2"; exon_number "3"; gene_name "Sh3glb2"; gene_source "ensembl"; gene_biotype "protein_coding"; transcript_name "Sh3glb2-201"; transcript_source "ensembl"; transcript_biotype "protein_coding"; protein_id "ENSRNOP00000085000"; protein_version "2"; tag "Ensembl_canonical";
3	ensembl	exon	34024789	34024917	0	-	.	gene_id "ENSRNOG00000017295"; gene_version "9"; transcript_id "ENSRNOT00000116758"; transcript_version "2"; exon_number "3"; gene_name "Sh3glb2"; gene_source "ensembl"; gene_biotype "protein_coding"; transcript_name "Sh3glb2-204"; transcript_source "ensembl"; transcript_biotype "protein_coding"; exon_id "ENSRNOE00000478617"; exon_version "1";
3	ensembl	CDS	34024789	34024917	0	-	2	gene_id "ENSRNOG00000017295"; gene_version "9"; transcript_id "ENSRNOT00000116758"; transcript_version "2"; exon_number "3"; gene_name "Sh3glb2"; gene_source "ensembl"; gene_biotype "protein_coding"; transcript_name "Sh3glb2-204"; transcript_source "ensembl"; transcript_biotype "protein_coding"; protein_id "ENSRNOP00000084372"; protein_version "2";
3	ensembl	exon	34024789	34024917	0	-	.	gene_id "ENSRNOG00000017295"; gene_version "9"; transcript_id "ENSRNOT00000103772"; transcript_version "2"; exon_number "3"; gene_name "Sh3glb2"; gene_source "ensembl"; gene_biotype "protein_coding"; transcript_name "Sh3glb2-202"; transcript_source "ensembl"; transcript_biotype "protein_coding"; exon_id "ENSRNOE00000478617"; exon_version "1";
3	ensembl	CDS	34024789	34024917	0	-	2	gene_id "ENSRNOG00000017295"; gene_version "9"; transcript_id "ENSRNOT00000103772"; transcript_version "2"; exon_number "3"; gene_name "Sh3glb2"; gene_source "ensembl"; gene_biotype "protein_coding"; transcript_name "Sh3glb2-202"; transcript_source "ensembl"; transcript_biotype "protein_coding"; protein_id "ENSRNOP00000077030"; protein_version "2";
3	ensembl	exon	34025498	34025639	0	-	.	gene_id "ENSRNOG00000017295"; gene_version "9"; transcript_id "ENSRNOT00000107109"; transcript_version "2"; exon_number "2"; gene_name "Sh3glb2"; gene_source "ensembl"; gene_biotype "protein_coding"; transcript_name "Sh3glb2-203"; transcript_source "ensembl"; transcript_biotype "protein_coding"; exon_id "ENSRNOE00000467087"; exon_version "1";
3	ensembl	CDS	34025498	34025639	0	-	0	gene_id "ENSRNOG00000017295"; gene_version "9"; transcript_id "ENSRNOT00000107109"; transcript_version "2"; exon_number "2"; gene_name "Sh3glb2"; gene_source "ensembl"; gene_biotype "protein_coding"; transcript_name "Sh3glb2-203"; transcript_source "ensembl"; transcript_biotype "protein_coding"; protein_id "ENSRNOP00000089795"; protein_version "2";
3	ensembl	exon	34025498	34025639	0	-	.	gene_id "ENSRNOG00000017295"; gene_version "9"; transcript_id "ENSRNOT00000100859"; transcript_version "2"; exon_number "2"; gene_name "Sh3glb2"; gene_source "ensembl"; gene_biotype "protein_coding"; transcript_name "Sh3glb2-201"; transcript_source "ensembl"; transcript_biotype "protein_coding"; exon_id "ENSRNOE00000467087"; exon_version "1"; tag "Ensembl_canonical";
3	ensembl	CDS	34025498	34025639	0	-	0	gene_id "ENSRNOG00000017295"; gene_version "9"; transcript_id "ENSRNOT00000100859"; transcript_version "2"; exon_number "2"; gene_name "Sh3glb2"; gene_source "ensembl"; gene_biotype "protein_coding"; transcript_name "Sh3glb2-201"; transcript_source "ensembl"; transcript_biotype "protein_coding"; protein_id "ENSRNOP00000085000"; protein_version "2"; tag "Ensembl_canonical";
3	ensembl	exon	34025498	34025639	0	-	.	gene_id "ENSRNOG00000017295"; gene_version "9"; transcript_id "ENSRNOT00000116758"; transcript_version "2"; exon_number "2"; gene_name "Sh3glb2"; gene_source "ensembl"; gene_biotype "protein_coding"; transcript_name "Sh3glb2-204"; transcript_source "ensembl"; transcript_biotype "protein_coding"; exon_id "ENSRNOE00000467087"; exon_version "1";
3	ensembl	CDS	34025498	34025639	0	-	0	gene_id "ENSRNOG00000017295"; gene_version "9"; transcript_id "ENSRNOT00000116758"; transcript_version "2"; exon_number "2"; gene_name "Sh3glb2"; gene_source "ensembl"; gene_biotype "protein_coding"; transcript_name "Sh3glb2-204"; transcript_source "ensembl"; transcript_biotype "protein_coding"; protein_id "ENSRNOP00000084372"; protein_version "2";
3	ensembl	exon	34025498	34025639	0	-	.	gene_id "ENSRNOG00000017295"; gene_version "9"; transcript_id "ENSRNOT00000103772"; transcript_version "2"; exon_number "2"; gene_name "Sh3glb2"; gene_source "ensembl"; gene_biotype "protein_coding"; transcript_name "Sh3glb2-202"; transcript_source "ensembl"; transcript_biotype "protein_coding"; exon_id "ENSRNOE00000467087"; exon_version "1";
3	ensembl	CDS	34025498	34025639	0	-	0	gene_id "ENSRNOG00000017295"; gene_version "9"; transcript_id "ENSRNOT00000103772"; transcript_version "2"; exon_number "2"; gene_name "Sh3glb2"; gene_source "ensembl"; gene_biotype "protein_coding"; transcript_name "Sh3glb2-202"; transcript_source "ensembl"; transcript_biotype "protein_coding"; protein_id "ENSRNOP00000077030"; protein_version "2";
3	ensembl	CDS	34029431	34029493	0	-	0	gene_id "ENSRNOG00000017295"; gene_version "9"; transcript_id "ENSRNOT00000107109"; transcript_version "2"; exon_number "1"; gene_name "Sh3glb2"; gene_source "ensembl"; gene_biotype "protein_coding"; transcript_name "Sh3glb2-203"; transcript_source "ensembl"; transcript_biotype "protein_coding"; protein_id "ENSRNOP00000089795"; protein_version "2";
3	ensembl	CDS	34029431	34029493	0	-	0	gene_id "ENSRNOG00000017295"; gene_version "9"; transcript_id "ENSRNOT00000100859"; transcript_version "2"; exon_number "1"; gene_name "Sh3glb2"; gene_source "ensembl"; gene_biotype "protein_coding"; transcript_name "Sh3glb2-201"; transcript_source "ensembl"; transcript_biotype "protein_coding"; protein_id "ENSRNOP00000085000"; protein_version "2"; tag "Ensembl_canonical";
3	ensembl	CDS	34029431	34029493	0	-	0	gene_id "ENSRNOG00000017295"; gene_version "9"; transcript_id "ENSRNOT00000116758"; transcript_version "2"; exon_number "1"; gene_name "Sh3glb2"; gene_source "ensembl"; gene_biotype "protein_coding"; transcript_name "Sh3glb2-204"; transcript_source "ensembl"; transcript_biotype "protein_coding"; protein_id "ENSRNOP00000084372"; protein_version "2";
3	ensembl	CDS	34029431	34029493	0	-	0	gene_id "ENSRNOG00000017295"; gene_version "9"; transcript_id "ENSRNOT00000103772"; transcript_version "2"; exon_number "1"; gene_name "Sh3glb2"; gene_source "ensembl"; gene_biotype "protein_coding"; transcript_name "Sh3glb2-202"; transcript_source "ensembl"; transcript_biotype "protein_coding"; protein_id "ENSRNOP00000077030"; protein_version "2";
3	ensembl	exon	34029431	34029547	0	-	.	gene_id "ENSRNOG00000017295"; gene_version "9"; transcript_id "ENSRNOT00000107109"; transcript_version "2"; exon_number "1"; gene_name "Sh3glb2"; gene_source "ensembl"; gene_biotype "protein_coding"; transcript_name "Sh3glb2-203"; transcript_source "ensembl"; transcript_biotype "protein_coding"; exon_id "ENSRNOE00000793706"; exon_version "1";
3	ensembl	exon	34029431	34029566	0	-	.	gene_id "ENSRNOG00000017295"; gene_version "9"; transcript_id "ENSRNOT00000100859"; transcript_version "2"; exon_number "1"; gene_name "Sh3glb2"; gene_source "ensembl"; gene_biotype "protein_coding"; transcript_name "Sh3glb2-201"; transcript_source "ensembl"; transcript_biotype "protein_coding"; exon_id "ENSRNOE00000607608"; exon_version "1"; tag "Ensembl_canonical";
3	ensembl	exon	34029431	34029566	0	-	.	gene_id "ENSRNOG00000017295"; gene_version "9"; transcript_id "ENSRNOT00000116758"; transcript_version "2"; exon_number "1"; gene_name "Sh3glb2"; gene_source "ensembl"; gene_biotype "protein_coding"; transcript_name "Sh3glb2-204"; transcript_source "ensembl"; transcript_biotype "protein_coding"; exon_id "ENSRNOE00000607608"; exon_version "1";
3	ensembl	exon	34029431	34029566	0	-	.	gene_id "ENSRNOG00000017295"; gene_version "9"; transcript_id "ENSRNOT00000103772"; transcript_version "2"; exon_number "1"; gene_name "Sh3glb2"; gene_source "ensembl"; gene_biotype "protein_coding"; transcript_name "Sh3glb2-202"; transcript_source "ensembl"; transcript_biotype "protein_coding"; exon_id "ENSRNOE00000607608"; exon_version "1";
3	ensembl	start_codon	34029491	34029493	0	-	0	gene_id "ENSRNOG00000017295"; gene_version "9"; transcript_id "ENSRNOT00000107109"; transcript_version "2"; exon_number "1"; gene_name "Sh3glb2"; gene_source "ensembl"; gene_biotype "protein_coding"; transcript_name "Sh3glb2-203"; transcript_source "ensembl"; transcript_biotype "protein_coding";
3	ensembl	start_codon	34029491	34029493	0	-	0	gene_id "ENSRNOG00000017295"; gene_version "9"; transcript_id "ENSRNOT00000100859"; transcript_version "2"; exon_number "1"; gene_name "Sh3glb2"; gene_source "ensembl"; gene_biotype "protein_coding"; transcript_name "Sh3glb2-201"; transcript_source "ensembl"; transcript_biotype "protein_coding"; tag "Ensembl_canonical";
3	ensembl	start_codon	34029491	34029493	0	-	0	gene_id "ENSRNOG00000017295"; gene_version "9"; transcript_id "ENSRNOT00000116758"; transcript_version "2"; exon_number "1"; gene_name "Sh3glb2"; gene_source "ensembl"; gene_biotype "protein_coding"; transcript_name "Sh3glb2-204"; transcript_source "ensembl"; transcript_biotype "protein_coding";
3	ensembl	start_codon	34029491	34029493	0	-	0	gene_id "ENSRNOG00000017295"; gene_version "9"; transcript_id "ENSRNOT00000103772"; transcript_version "2"; exon_number "1"; gene_name "Sh3glb2"; gene_source "ensembl"; gene_biotype "protein_coding"; transcript_name "Sh3glb2-202"; transcript_source "ensembl"; transcript_biotype "protein_coding";
3	ensembl	five_prime_utr	34029494	34029547	0	-	.	gene_id "ENSRNOG00000017295"; gene_version "9"; transcript_id "ENSRNOT00000107109"; transcript_version "2"; gene_name "Sh3glb2"; gene_source "ensembl"; gene_biotype "protein_coding"; transcript_name "Sh3glb2-203"; transcript_source "ensembl"; transcript_biotype "protein_coding";
3	ensembl	five_prime_utr	34029494	34029566	0	-	.	gene_id "ENSRNOG00000017295"; gene_version "9"; transcript_id "ENSRNOT00000100859"; transcript_version "2"; gene_name "Sh3glb2"; gene_source "ensembl"; gene_biotype "protein_coding"; transcript_name "Sh3glb2-201"; transcript_source "ensembl"; transcript_biotype "protein_coding"; tag "Ensembl_canonical";
3	ensembl	five_prime_utr	34029494	34029566	0	-	.	gene_id "ENSRNOG00000017295"; gene_version "9"; transcript_id "ENSRNOT00000116758"; transcript_version "2"; gene_name "Sh3glb2"; gene_source "ensembl"; gene_biotype "protein_coding"; transcript_name "Sh3glb2-204"; transcript_source "ensembl"; transcript_biotype "protein_coding";
3	ensembl	five_prime_utr	34029494	34029566	0	-	.	gene_id "ENSRNOG00000017295"; gene_version "9"; transcript_id "ENSRNOT00000103772"; transcript_version "2"; gene_name "Sh3glb2"; gene_source "ensembl"; gene_biotype "protein_coding"; transcript_name "Sh3glb2-202"; transcript_source "ensembl"; transcript_biotype "protein_coding";
3	sraer114_es	exon	34053483	34053983	0.0126759997306217	-	.	gene_id "sraer114_gene_45166"; transcript_id "sraer114_gene_45166_tx_2"; exon_id "3_34053483_34053983_-"; exonnum "2"; txlen "991";
3	sraer114_es	exon	34054335	34054394	0.0915968021167538	-	.	gene_id "sraer114_gene_45166"; transcript_id "sraer114_gene_45166_tx_1"; exon_id "3_34054335_34054394_-"; exonnum "2"; txlen "550";
3	ensembl	stop_codon	34060844	34060846	0	-	0	gene_id "ENSRNOG00000055182"; gene_version "3"; transcript_id "ENSRNOT00000083977"; transcript_version "3"; exon_number "1"; gene_name "Rpl38l6"; gene_source "ensembl"; gene_biotype "protein_coding"; transcript_name "Rpl38l6-201"; transcript_source "ensembl"; transcript_biotype "protein_coding"; tag "Ensembl_canonical";
3	ensembl	gene	34060844	34061050	0	-	.	gene_id "ENSRNOG00000055182"; gene_version "3"; gene_name "Rpl38l6"; gene_source "ensembl"; gene_biotype "protein_coding";
3	ensembl	transcript	34060844	34061050	0	-	.	gene_id "ENSRNOG00000055182"; gene_version "3"; transcript_id "ENSRNOT00000083977"; transcript_version "3"; gene_name "Rpl38l6"; gene_source "ensembl"; gene_biotype "protein_coding"; transcript_name "Rpl38l6-201"; transcript_source "ensembl"; transcript_biotype "protein_coding"; tag "Ensembl_canonical";
3	ensembl	exon	34060844	34061050	0	-	.	gene_id "ENSRNOG00000055182"; gene_version "3"; transcript_id "ENSRNOT00000083977"; transcript_version "3"; exon_number "1"; gene_name "Rpl38l6"; gene_source "ensembl"; gene_biotype "protein_coding"; transcript_name "Rpl38l6-201"; transcript_source "ensembl"; transcript_biotype "protein_coding"; exon_id "ENSRNOE00000554178"; exon_version "2"; tag "Ensembl_canonical";
3	ensembl	CDS	34060847	34061050	0	-	0	gene_id "ENSRNOG00000055182"; gene_version "3"; transcript_id "ENSRNOT00000083977"; transcript_version "3"; exon_number "1"; gene_name "Rpl38l6"; gene_source "ensembl"; gene_biotype "protein_coding"; transcript_name "Rpl38l6-201"; transcript_source "ensembl"; transcript_biotype "protein_coding"; protein_id "ENSRNOP00000069710"; protein_version "2"; tag "Ensembl_canonical";
3	ensembl	start_codon	34061048	34061050	0	-	0	gene_id "ENSRNOG00000055182"; gene_version "3"; transcript_id "ENSRNOT00000083977"; transcript_version "3"; exon_number "1"; gene_name "Rpl38l6"; gene_source "ensembl"; gene_biotype "protein_coding"; transcript_name "Rpl38l6-201"; transcript_source "ensembl"; transcript_biotype "protein_coding"; tag "Ensembl_canonical";
3	sraer114_ss	exon	34063555	34064044	0.0915968021167538	-	.	gene_id "sraer114_gene_45166"; transcript_id "sraer114_gene_45166_tx_1"; exon_id "3_34063555_34064044_-"; exonnum "1"; txlen "550";
3	sraer114_ss	exon	34063555	34064044	0.0126759997306217	-	.	gene_id "sraer114_gene_45166"; transcript_id "sraer114_gene_45166_tx_2"; exon_id "3_34063555_34064044_-"; exonnum "1"; txlen "991";
3	ensembl	gene	34070335	34070525	0	-	.	gene_id "ENSRNOG00000083016"; gene_version "1"; gene_name "U2"; gene_source "ensembl"; gene_biotype "snRNA";
3	ensembl	transcript	34070335	34070525	0	-	.	gene_id "ENSRNOG00000083016"; gene_version "1"; transcript_id "ENSRNOT00000088756"; transcript_version "3"; gene_name "U2"; gene_source "ensembl"; gene_biotype "snRNA"; transcript_name "U2.21-201"; transcript_source "ensembl"; transcript_biotype "snRNA"; tag "Ensembl_canonical";
3	ensembl	exon	34070335	34070525	0	-	.	gene_id "ENSRNOG00000083016"; gene_version "1"; transcript_id "ENSRNOT00000088756"; transcript_version "3"; exon_number "1"; gene_name "U2"; gene_source "ensembl"; gene_biotype "snRNA"; transcript_name "U2.21-201"; transcript_source "ensembl"; transcript_biotype "snRNA"; exon_id "ENSRNOE00000570588"; exon_version "1"; tag "Ensembl_canonical";
3	ensembl	three_prime_utr	34073506	34074130	0	-	.	gene_id "ENSRNOG00000018145"; gene_version "9"; transcript_id "ENSRNOT00000086717"; transcript_version "3"; gene_name "Crat"; gene_source "ensembl"; gene_biotype "protein_coding"; transcript_name "Crat-202"; transcript_source "ensembl"; transcript_biotype "protein_coding";
3	ensembl	three_prime_utr	34073506	34074130	0	-	.	gene_id "ENSRNOG00000018145"; gene_version "9"; transcript_id "ENSRNOT00000065128"; transcript_version "4"; gene_name "Crat"; gene_source "ensembl"; gene_biotype "protein_coding"; transcript_name "Crat-201"; transcript_source "ensembl"; transcript_biotype "protein_coding"; tag "Ensembl_canonical";
3	ensembl	exon	34073506	34074346	0	-	.	gene_id "ENSRNOG00000018145"; gene_version "9"; transcript_id "ENSRNOT00000086717"; transcript_version "3"; exon_number "13"; gene_name "Crat"; gene_source "ensembl"; gene_biotype "protein_coding"; transcript_name "Crat-202"; transcript_source "ensembl"; transcript_biotype "protein_coding"; exon_id "ENSRNOE00000177935"; exon_version "7";
3	ensembl	exon	34073506	34074346	0	-	.	gene_id "ENSRNOG00000018145"; gene_version "9"; transcript_id "ENSRNOT00000065128"; transcript_version "4"; exon_number "14"; gene_name "Crat"; gene_source "ensembl"; gene_biotype "protein_coding"; transcript_name "Crat-201"; transcript_source "ensembl"; transcript_biotype "protein_coding"; exon_id "ENSRNOE00000177935"; exon_version "7"; tag "Ensembl_canonical";
3	ENSEMBL114_rn	exon	34073506	34074346	120.407648411045	-	.	gene_id "ENSRNOG00000018145"; transcript_id "ENSRNOG00000018145_tx_2"; exon_id "3_34073506_34074346_-"; exonnum "15"; txlen "2865";
3	ENSEMBL114_rn	exon	34073506	34074346	7.71957172739802	-	.	gene_id "ENSRNOG00000018145"; transcript_id "ENSRNOG00000018145_tx_3"; exon_id "3_34073506_34074346_-"; exonnum "15"; txlen "2718";
3	ensembl	transcript	34073506	34084642	0	-	.	gene_id "ENSRNOG00000018145"; gene_version "9"; transcript_id "ENSRNOT00000086717"; transcript_version "3"; gene_name "Crat"; gene_source "ensembl"; gene_biotype "protein_coding"; transcript_name "Crat-202"; transcript_source "ensembl"; transcript_biotype "protein_coding";
3	ensembl	gene	34073506	34087099	0	-	.	gene_id "ENSRNOG00000018145"; gene_version "9"; gene_name "Crat"; gene_source "ensembl"; gene_biotype "protein_coding";
3	ensembl	transcript	34073506	34087099	0	-	.	gene_id "ENSRNOG00000018145"; gene_version "9"; transcript_id "ENSRNOT00000065128"; transcript_version "4"; gene_name "Crat"; gene_source "ensembl"; gene_biotype "protein_coding"; transcript_name "Crat-201"; transcript_source "ensembl"; transcript_biotype "protein_coding"; tag "Ensembl_canonical";
3	ensembl	stop_codon	34074131	34074133	0	-	0	gene_id "ENSRNOG00000018145"; gene_version "9"; transcript_id "ENSRNOT00000086717"; transcript_version "3"; exon_number "13"; gene_name "Crat"; gene_source "ensembl"; gene_biotype "protein_coding"; transcript_name "Crat-202"; transcript_source "ensembl"; transcript_biotype "protein_coding";
3	ensembl	stop_codon	34074131	34074133	0	-	0	gene_id "ENSRNOG00000018145"; gene_version "9"; transcript_id "ENSRNOT00000065128"; transcript_version "4"; exon_number "14"; gene_name "Crat"; gene_source "ensembl"; gene_biotype "protein_coding"; transcript_name "Crat-201"; transcript_source "ensembl"; transcript_biotype "protein_coding"; tag "Ensembl_canonical";
3	ensembl	CDS	34074134	34074346	0	-	0	gene_id "ENSRNOG00000018145"; gene_version "9"; transcript_id "ENSRNOT00000086717"; transcript_version "3"; exon_number "13"; gene_name "Crat"; gene_source "ensembl"; gene_biotype "protein_coding"; transcript_name "Crat-202"; transcript_source "ensembl"; transcript_biotype "protein_coding"; protein_id "ENSRNOP00000075070"; protein_version "3";
3	ensembl	CDS	34074134	34074346	0	-	0	gene_id "ENSRNOG00000018145"; gene_version "9"; transcript_id "ENSRNOT00000065128"; transcript_version "4"; exon_number "14"; gene_name "Crat"; gene_source "ensembl"; gene_biotype "protein_coding"; transcript_name "Crat-201"; transcript_source "ensembl"; transcript_biotype "protein_coding"; protein_id "ENSRNOP00000063089"; protein_version "4"; tag "Ensembl_canonical";
3	ensembl	exon	34075011	34075148	0	-	.	gene_id "ENSRNOG00000018145"; gene_version "9"; transcript_id "ENSRNOT00000065128"; transcript_version "4"; exon_number "13"; gene_name "Crat"; gene_source "ensembl"; gene_biotype "protein_coding"; transcript_name "Crat-201"; transcript_source "ensembl"; transcript_biotype "protein_coding"; exon_id "ENSRNOE00000473225"; exon_version "1"; tag "Ensembl_canonical";
3	ensembl	CDS	34075011	34075148	0	-	0	gene_id "ENSRNOG00000018145"; gene_version "9"; transcript_id "ENSRNOT00000065128"; transcript_version "4"; exon_number "13"; gene_name "Crat"; gene_source "ensembl"; gene_biotype "protein_coding"; transcript_name "Crat-201"; transcript_source "ensembl"; transcript_biotype "protein_coding"; protein_id "ENSRNOP00000063089"; protein_version "4"; tag "Ensembl_canonical";
3	ENSEMBL114_rn	exon	34075011	34075148	120.407648411045	-	.	gene_id "ENSRNOG00000018145"; transcript_id "ENSRNOG00000018145_tx_2"; exon_id "3_34075011_34075148_-"; exonnum "14"; txlen "2865";
3	ENSEMBL114_rn	exon	34075011	34075148	7.71957172739802	-	.	gene_id "ENSRNOG00000018145"; transcript_id "ENSRNOG00000018145_tx_3"; exon_id "3_34075011_34075148_-"; exonnum "14"; txlen "2718";
3	ensembl	exon	34075011	34075163	0	-	.	gene_id "ENSRNOG00000018145"; gene_version "9"; transcript_id "ENSRNOT00000086717"; transcript_version "3"; exon_number "12"; gene_name "Crat"; gene_source "ensembl"; gene_biotype "protein_coding"; transcript_name "Crat-202"; transcript_source "ensembl"; transcript_biotype "protein_coding"; exon_id "ENSRNOE00000659368"; exon_version "1";
3	ensembl	CDS	34075011	34075163	0	-	0	gene_id "ENSRNOG00000018145"; gene_version "9"; transcript_id "ENSRNOT00000086717"; transcript_version "3"; exon_number "12"; gene_name "Crat"; gene_source "ensembl"; gene_biotype "protein_coding"; transcript_name "Crat-202"; transcript_source "ensembl"; transcript_biotype "protein_coding"; protein_id "ENSRNOP00000075070"; protein_version "3";
3	ensembl	exon	34075197	34075217	0	-	.	gene_id "ENSRNOG00000018145"; gene_version "9"; transcript_id "ENSRNOT00000086717"; transcript_version "3"; exon_number "11"; gene_name "Crat"; gene_source "ensembl"; gene_biotype "protein_coding"; transcript_name "Crat-202"; transcript_source "ensembl"; transcript_biotype "protein_coding"; exon_id "ENSRNOE00000664027"; exon_version "1";
3	ensembl	CDS	34075197	34075217	0	-	0	gene_id "ENSRNOG00000018145"; gene_version "9"; transcript_id "ENSRNOT00000086717"; transcript_version "3"; exon_number "11"; gene_name "Crat"; gene_source "ensembl"; gene_biotype "protein_coding"; transcript_name "Crat-202"; transcript_source "ensembl"; transcript_biotype "protein_coding"; protein_id "ENSRNOP00000075070"; protein_version "3";
3	ensembl	exon	34075933	34075995	0	-	.	gene_id "ENSRNOG00000018145"; gene_version "9"; transcript_id "ENSRNOT00000065128"; transcript_version "4"; exon_number "12"; gene_name "Crat"; gene_source "ensembl"; gene_biotype "protein_coding"; transcript_name "Crat-201"; transcript_source "ensembl"; transcript_biotype "protein_coding"; exon_id "ENSRNOE00000474702"; exon_version "1"; tag "Ensembl_canonical";
3	ensembl	CDS	34075933	34075995	0	-	0	gene_id "ENSRNOG00000018145"; gene_version "9"; transcript_id "ENSRNOT00000065128"; transcript_version "4"; exon_number "12"; gene_name "Crat"; gene_source "ensembl"; gene_biotype "protein_coding"; transcript_name "Crat-201"; transcript_source "ensembl"; transcript_biotype "protein_coding"; protein_id "ENSRNOP00000063089"; protein_version "4"; tag "Ensembl_canonical";
3	ENSEMBL114_rn	exon	34075933	34075995	120.407648411045	-	.	gene_id "ENSRNOG00000018145"; transcript_id "ENSRNOG00000018145_tx_2"; exon_id "3_34075933_34075995_-"; exonnum "13"; txlen "2865";
3	ENSEMBL114_rn	exon	34075933	34075995	7.71957172739802	-	.	gene_id "ENSRNOG00000018145"; transcript_id "ENSRNOG00000018145_tx_3"; exon_id "3_34075933_34075995_-"; exonnum "13"; txlen "2718";
3	ensembl	exon	34076336	34076471	0	-	.	gene_id "ENSRNOG00000018145"; gene_version "9"; transcript_id "ENSRNOT00000065128"; transcript_version "4"; exon_number "11"; gene_name "Crat"; gene_source "ensembl"; gene_biotype "protein_coding"; transcript_name "Crat-201"; transcript_source "ensembl"; transcript_biotype "protein_coding"; exon_id "ENSRNOE00000490855"; exon_version "1"; tag "Ensembl_canonical";
3	ensembl	CDS	34076336	34076471	0	-	1	gene_id "ENSRNOG00000018145"; gene_version "9"; transcript_id "ENSRNOT00000065128"; transcript_version "4"; exon_number "11"; gene_name "Crat"; gene_source "ensembl"; gene_biotype "protein_coding"; transcript_name "Crat-201"; transcript_source "ensembl"; transcript_biotype "protein_coding"; protein_id "ENSRNOP00000063089"; protein_version "4"; tag "Ensembl_canonical";
3	ENSEMBL114_rn	exon	34076336	34076471	120.407648411045	-	.	gene_id "ENSRNOG00000018145"; transcript_id "ENSRNOG00000018145_tx_2"; exon_id "3_34076336_34076471_-"; exonnum "12"; txlen "2865";
3	ENSEMBL114_rn	exon	34076336	34076471	7.71957172739802	-	.	gene_id "ENSRNOG00000018145"; transcript_id "ENSRNOG00000018145_tx_3"; exon_id "3_34076336_34076471_-"; exonnum "12"; txlen "2718";
3	ensembl	exon	34076342	34076471	0	-	.	gene_id "ENSRNOG00000018145"; gene_version "9"; transcript_id "ENSRNOT00000086717"; transcript_version "3"; exon_number "10"; gene_name "Crat"; gene_source "ensembl"; gene_biotype "protein_coding"; transcript_name "Crat-202"; transcript_source "ensembl"; transcript_biotype "protein_coding"; exon_id "ENSRNOE00000646728"; exon_version "1";
3	ensembl	CDS	34076342	34076471	0	-	1	gene_id "ENSRNOG00000018145"; gene_version "9"; transcript_id "ENSRNOT00000086717"; transcript_version "3"; exon_number "10"; gene_name "Crat"; gene_source "ensembl"; gene_biotype "protein_coding"; transcript_name "Crat-202"; transcript_source "ensembl"; transcript_biotype "protein_coding"; protein_id "ENSRNOP00000075070"; protein_version "3";
3	ensembl	exon	34076567	34076689	0	-	.	gene_id "ENSRNOG00000018145"; gene_version "9"; transcript_id "ENSRNOT00000086717"; transcript_version "3"; exon_number "9"; gene_name "Crat"; gene_source "ensembl"; gene_biotype "protein_coding"; transcript_name "Crat-202"; transcript_source "ensembl"; transcript_biotype "protein_coding"; exon_id "ENSRNOE00000486242"; exon_version "1";
3	ensembl	CDS	34076567	34076689	0	-	1	gene_id "ENSRNOG00000018145"; gene_version "9"; transcript_id "ENSRNOT00000086717"; transcript_version "3"; exon_number "9"; gene_name "Crat"; gene_source "ensembl"; gene_biotype "protein_coding"; transcript_name "Crat-202"; transcript_source "ensembl"; transcript_biotype "protein_coding"; protein_id "ENSRNOP00000075070"; protein_version "3";
3	ensembl	exon	34076567	34076689	0	-	.	gene_id "ENSRNOG00000018145"; gene_version "9"; transcript_id "ENSRNOT00000065128"; transcript_version "4"; exon_number "10"; gene_name "Crat"; gene_source "ensembl"; gene_biotype "protein_coding"; transcript_name "Crat-201"; transcript_source "ensembl"; transcript_biotype "protein_coding"; exon_id "ENSRNOE00000486242"; exon_version "1"; tag "Ensembl_canonical";
3	ensembl	CDS	34076567	34076689	0	-	1	gene_id "ENSRNOG00000018145"; gene_version "9"; transcript_id "ENSRNOT00000065128"; transcript_version "4"; exon_number "10"; gene_name "Crat"; gene_source "ensembl"; gene_biotype "protein_coding"; transcript_name "Crat-201"; transcript_source "ensembl"; transcript_biotype "protein_coding"; protein_id "ENSRNOP00000063089"; protein_version "4"; tag "Ensembl_canonical";
3	ENSEMBL114_rn	exon	34076567	34076689	120.407648411045	-	.	gene_id "ENSRNOG00000018145"; transcript_id "ENSRNOG00000018145_tx_2"; exon_id "3_34076567_34076689_-"; exonnum "11"; txlen "2865";
3	ENSEMBL114_rn	exon	34076567	34076689	7.71957172739802	-	.	gene_id "ENSRNOG00000018145"; transcript_id "ENSRNOG00000018145_tx_3"; exon_id "3_34076567_34076689_-"; exonnum "11"; txlen "2718";
3	ensembl	exon	34076777	34076896	0	-	.	gene_id "ENSRNOG00000018145"; gene_version "9"; transcript_id "ENSRNOT00000086717"; transcript_version "3"; exon_number "8"; gene_name "Crat"; gene_source "ensembl"; gene_biotype "protein_coding"; transcript_name "Crat-202"; transcript_source "ensembl"; transcript_biotype "protein_coding"; exon_id "ENSRNOE00000493720"; exon_version "1";
3	ensembl	CDS	34076777	34076896	0	-	1	gene_id "ENSRNOG00000018145"; gene_version "9"; transcript_id "ENSRNOT00000086717"; transcript_version "3"; exon_number "8"; gene_name "Crat"; gene_source "ensembl"; gene_biotype "protein_coding"; transcript_name "Crat-202"; transcript_source "ensembl"; transcript_biotype "protein_coding"; protein_id "ENSRNOP00000075070"; protein_version "3";
3	ensembl	exon	34076777	34076896	0	-	.	gene_id "ENSRNOG00000018145"; gene_version "9"; transcript_id "ENSRNOT00000065128"; transcript_version "4"; exon_number "9"; gene_name "Crat"; gene_source "ensembl"; gene_biotype "protein_coding"; transcript_name "Crat-201"; transcript_source "ensembl"; transcript_biotype "protein_coding"; exon_id "ENSRNOE00000493720"; exon_version "1"; tag "Ensembl_canonical";
3	ensembl	CDS	34076777	34076896	0	-	1	gene_id "ENSRNOG00000018145"; gene_version "9"; transcript_id "ENSRNOT00000065128"; transcript_version "4"; exon_number "9"; gene_name "Crat"; gene_source "ensembl"; gene_biotype "protein_coding"; transcript_name "Crat-201"; transcript_source "ensembl"; transcript_biotype "protein_coding"; protein_id "ENSRNOP00000063089"; protein_version "4"; tag "Ensembl_canonical";
3	ENSEMBL114_rn	exon	34076777	34076896	120.407648411045	-	.	gene_id "ENSRNOG00000018145"; transcript_id "ENSRNOG00000018145_tx_2"; exon_id "3_34076777_34076896_-"; exonnum "10"; txlen "2865";
3	ENSEMBL114_rn	exon	34076777	34076896	7.71957172739802	-	.	gene_id "ENSRNOG00000018145"; transcript_id "ENSRNOG00000018145_tx_3"; exon_id "3_34076777_34076896_-"; exonnum "10"; txlen "2718";
3	ensembl	exon	34077979	34078079	0	-	.	gene_id "ENSRNOG00000018145"; gene_version "9"; transcript_id "ENSRNOT00000086717"; transcript_version "3"; exon_number "7"; gene_name "Crat"; gene_source "ensembl"; gene_biotype "protein_coding"; transcript_name "Crat-202"; transcript_source "ensembl"; transcript_biotype "protein_coding"; exon_id "ENSRNOE00000475154"; exon_version "3";
3	ensembl	CDS	34077979	34078079	0	-	0	gene_id "ENSRNOG00000018145"; gene_version "9"; transcript_id "ENSRNOT00000086717"; transcript_version "3"; exon_number "7"; gene_name "Crat"; gene_source "ensembl"; gene_biotype "protein_coding"; transcript_name "Crat-202"; transcript_source "ensembl"; transcript_biotype "protein_coding"; protein_id "ENSRNOP00000075070"; protein_version "3";
3	ensembl	exon	34077979	34078079	0	-	.	gene_id "ENSRNOG00000018145"; gene_version "9"; transcript_id "ENSRNOT00000065128"; transcript_version "4"; exon_number "8"; gene_name "Crat"; gene_source "ensembl"; gene_biotype "protein_coding"; transcript_name "Crat-201"; transcript_source "ensembl"; transcript_biotype "protein_coding"; exon_id "ENSRNOE00000475154"; exon_version "3"; tag "Ensembl_canonical";
3	ensembl	CDS	34077979	34078079	0	-	0	gene_id "ENSRNOG00000018145"; gene_version "9"; transcript_id "ENSRNOT00000065128"; transcript_version "4"; exon_number "8"; gene_name "Crat"; gene_source "ensembl"; gene_biotype "protein_coding"; transcript_name "Crat-201"; transcript_source "ensembl"; transcript_biotype "protein_coding"; protein_id "ENSRNOP00000063089"; protein_version "4"; tag "Ensembl_canonical";
3	ENSEMBL114_rn	exon	34077979	34078079	120.407648411045	-	.	gene_id "ENSRNOG00000018145"; transcript_id "ENSRNOG00000018145_tx_2"; exon_id "3_34077979_34078079_-"; exonnum "9"; txlen "2865";
3	ENSEMBL114_rn	exon	34077979	34078079	7.71957172739802	-	.	gene_id "ENSRNOG00000018145"; transcript_id "ENSRNOG00000018145_tx_3"; exon_id "3_34077979_34078079_-"; exonnum "9"; txlen "2718";
3	ensembl	exon	34078559	34078737	0	-	.	gene_id "ENSRNOG00000018145"; gene_version "9"; transcript_id "ENSRNOT00000086717"; transcript_version "3"; exon_number "6"; gene_name "Crat"; gene_source "ensembl"; gene_biotype "protein_coding"; transcript_name "Crat-202"; transcript_source "ensembl"; transcript_biotype "protein_coding"; exon_id "ENSRNOE00000761969"; exon_version "1";
3	ensembl	CDS	34078559	34078737	0	-	2	gene_id "ENSRNOG00000018145"; gene_version "9"; transcript_id "ENSRNOT00000086717"; transcript_version "3"; exon_number "6"; gene_name "Crat"; gene_source "ensembl"; gene_biotype "protein_coding"; transcript_name "Crat-202"; transcript_source "ensembl"; transcript_biotype "protein_coding"; protein_id "ENSRNOP00000075070"; protein_version "3";
3	ensembl	exon	34078559	34078737	0	-	.	gene_id "ENSRNOG00000018145"; gene_version "9"; transcript_id "ENSRNOT00000065128"; transcript_version "4"; exon_number "7"; gene_name "Crat"; gene_source "ensembl"; gene_biotype "protein_coding"; transcript_name "Crat-201"; transcript_source "ensembl"; transcript_biotype "protein_coding"; exon_id "ENSRNOE00000761969"; exon_version "1"; tag "Ensembl_canonical";
3	ensembl	CDS	34078559	34078737	0	-	2	gene_id "ENSRNOG00000018145"; gene_version "9"; transcript_id "ENSRNOT00000065128"; transcript_version "4"; exon_number "7"; gene_name "Crat"; gene_source "ensembl"; gene_biotype "protein_coding"; transcript_name "Crat-201"; transcript_source "ensembl"; transcript_biotype "protein_coding"; protein_id "ENSRNOP00000063089"; protein_version "4"; tag "Ensembl_canonical";
3	ENSEMBL114_rn	exon	34078559	34078737	120.407648411045	-	.	gene_id "ENSRNOG00000018145"; transcript_id "ENSRNOG00000018145_tx_2"; exon_id "3_34078559_34078737_-"; exonnum "8"; txlen "2865";
3	ENSEMBL114_rn	exon	34078559	34078737	7.71957172739802	-	.	gene_id "ENSRNOG00000018145"; transcript_id "ENSRNOG00000018145_tx_3"; exon_id "3_34078559_34078737_-"; exonnum "8"; txlen "2718";
3	ensembl	exon	34079313	34079487	0	-	.	gene_id "ENSRNOG00000018145"; gene_version "9"; transcript_id "ENSRNOT00000086717"; transcript_version "3"; exon_number "5"; gene_name "Crat"; gene_source "ensembl"; gene_biotype "protein_coding"; transcript_name "Crat-202"; transcript_source "ensembl"; transcript_biotype "protein_coding"; exon_id "ENSRNOE00000474759"; exon_version "1";
3	ensembl	CDS	34079313	34079487	0	-	0	gene_id "ENSRNOG00000018145"; gene_version "9"; transcript_id "ENSRNOT00000086717"; transcript_version "3"; exon_number "5"; gene_name "Crat"; gene_source "ensembl"; gene_biotype "protein_coding"; transcript_name "Crat-202"; transcript_source "ensembl"; transcript_biotype "protein_coding"; protein_id "ENSRNOP00000075070"; protein_version "3";
3	ensembl	exon	34079313	34079487	0	-	.	gene_id "ENSRNOG00000018145"; gene_version "9"; transcript_id "ENSRNOT00000065128"; transcript_version "4"; exon_number "6"; gene_name "Crat"; gene_source "ensembl"; gene_biotype "protein_coding"; transcript_name "Crat-201"; transcript_source "ensembl"; transcript_biotype "protein_coding"; exon_id "ENSRNOE00000474759"; exon_version "1"; tag "Ensembl_canonical";
3	ensembl	CDS	34079313	34079487	0	-	0	gene_id "ENSRNOG00000018145"; gene_version "9"; transcript_id "ENSRNOT00000065128"; transcript_version "4"; exon_number "6"; gene_name "Crat"; gene_source "ensembl"; gene_biotype "protein_coding"; transcript_name "Crat-201"; transcript_source "ensembl"; transcript_biotype "protein_coding"; protein_id "ENSRNOP00000063089"; protein_version "4"; tag "Ensembl_canonical";
3	ENSEMBL114_rn	exon	34079313	34079487	120.407648411045	-	.	gene_id "ENSRNOG00000018145"; transcript_id "ENSRNOG00000018145_tx_2"; exon_id "3_34079313_34079487_-"; exonnum "7"; txlen "2865";
3	ENSEMBL114_rn	exon	34079313	34079487	7.71957172739802	-	.	gene_id "ENSRNOG00000018145"; transcript_id "ENSRNOG00000018145_tx_3"; exon_id "3_34079313_34079487_-"; exonnum "7"; txlen "2718";
3	ensembl	exon	34079675	34079840	0	-	.	gene_id "ENSRNOG00000018145"; gene_version "9"; transcript_id "ENSRNOT00000086717"; transcript_version "3"; exon_number "4"; gene_name "Crat"; gene_source "ensembl"; gene_biotype "protein_coding"; transcript_name "Crat-202"; transcript_source "ensembl"; transcript_biotype "protein_coding"; exon_id "ENSRNOE00000464786"; exon_version "1";
3	ensembl	CDS	34079675	34079840	0	-	1	gene_id "ENSRNOG00000018145"; gene_version "9"; transcript_id "ENSRNOT00000086717"; transcript_version "3"; exon_number "4"; gene_name "Crat"; gene_source "ensembl"; gene_biotype "protein_coding"; transcript_name "Crat-202"; transcript_source "ensembl"; transcript_biotype "protein_coding"; protein_id "ENSRNOP00000075070"; protein_version "3";
3	ensembl	exon	34079675	34079840	0	-	.	gene_id "ENSRNOG00000018145"; gene_version "9"; transcript_id "ENSRNOT00000065128"; transcript_version "4"; exon_number "5"; gene_name "Crat"; gene_source "ensembl"; gene_biotype "protein_coding"; transcript_name "Crat-201"; transcript_source "ensembl"; transcript_biotype "protein_coding"; exon_id "ENSRNOE00000464786"; exon_version "1"; tag "Ensembl_canonical";
3	ensembl	CDS	34079675	34079840	0	-	1	gene_id "ENSRNOG00000018145"; gene_version "9"; transcript_id "ENSRNOT00000065128"; transcript_version "4"; exon_number "5"; gene_name "Crat"; gene_source "ensembl"; gene_biotype "protein_coding"; transcript_name "Crat-201"; transcript_source "ensembl"; transcript_biotype "protein_coding"; protein_id "ENSRNOP00000063089"; protein_version "4"; tag "Ensembl_canonical";
3	ENSEMBL114_rn	exon	34079675	34079840	120.407648411045	-	.	gene_id "ENSRNOG00000018145"; transcript_id "ENSRNOG00000018145_tx_2"; exon_id "3_34079675_34079840_-"; exonnum "6"; txlen "2865";
3	ENSEMBL114_rn	exon	34079675	34079840	7.71957172739802	-	.	gene_id "ENSRNOG00000018145"; transcript_id "ENSRNOG00000018145_tx_3"; exon_id "3_34079675_34079840_-"; exonnum "6"; txlen "2718";
3	ensembl	exon	34080317	34080370	0	-	.	gene_id "ENSRNOG00000018145"; gene_version "9"; transcript_id "ENSRNOT00000086717"; transcript_version "3"; exon_number "3"; gene_name "Crat"; gene_source "ensembl"; gene_biotype "protein_coding"; transcript_name "Crat-202"; transcript_source "ensembl"; transcript_biotype "protein_coding"; exon_id "ENSRNOE00000482645"; exon_version "1";
3	ensembl	CDS	34080317	34080370	0	-	1	gene_id "ENSRNOG00000018145"; gene_version "9"; transcript_id "ENSRNOT00000086717"; transcript_version "3"; exon_number "3"; gene_name "Crat"; gene_source "ensembl"; gene_biotype "protein_coding"; transcript_name "Crat-202"; transcript_source "ensembl"; transcript_biotype "protein_coding"; protein_id "ENSRNOP00000075070"; protein_version "3";
3	ensembl	exon	34080317	34080370	0	-	.	gene_id "ENSRNOG00000018145"; gene_version "9"; transcript_id "ENSRNOT00000065128"; transcript_version "4"; exon_number "4"; gene_name "Crat"; gene_source "ensembl"; gene_biotype "protein_coding"; transcript_name "Crat-201"; transcript_source "ensembl"; transcript_biotype "protein_coding"; exon_id "ENSRNOE00000482645"; exon_version "1"; tag "Ensembl_canonical";
3	ensembl	CDS	34080317	34080370	0	-	1	gene_id "ENSRNOG00000018145"; gene_version "9"; transcript_id "ENSRNOT00000065128"; transcript_version "4"; exon_number "4"; gene_name "Crat"; gene_source "ensembl"; gene_biotype "protein_coding"; transcript_name "Crat-201"; transcript_source "ensembl"; transcript_biotype "protein_coding"; protein_id "ENSRNOP00000063089"; protein_version "4"; tag "Ensembl_canonical";
3	ENSEMBL114_rn	exon	34080317	34080370	120.407648411045	-	.	gene_id "ENSRNOG00000018145"; transcript_id "ENSRNOG00000018145_tx_2"; exon_id "3_34080317_34080370_-"; exonnum "5"; txlen "2865";
3	ENSEMBL114_rn	exon	34080317	34080370	7.71957172739802	-	.	gene_id "ENSRNOG00000018145"; transcript_id "ENSRNOG00000018145_tx_3"; exon_id "3_34080317_34080370_-"; exonnum "5"; txlen "2718";
3	ensembl	exon	34081519	34081637	0	-	.	gene_id "ENSRNOG00000018145"; gene_version "9"; transcript_id "ENSRNOT00000086717"; transcript_version "3"; exon_number "2"; gene_name "Crat"; gene_source "ensembl"; gene_biotype "protein_coding"; transcript_name "Crat-202"; transcript_source "ensembl"; transcript_biotype "protein_coding"; exon_id "ENSRNOE00000505913"; exon_version "1";
3	ensembl	CDS	34081519	34081637	0	-	0	gene_id "ENSRNOG00000018145"; gene_version "9"; transcript_id "ENSRNOT00000086717"; transcript_version "3"; exon_number "2"; gene_name "Crat"; gene_source "ensembl"; gene_biotype "protein_coding"; transcript_name "Crat-202"; transcript_source "ensembl"; transcript_biotype "protein_coding"; protein_id "ENSRNOP00000075070"; protein_version "3";
3	ensembl	exon	34081519	34081637	0	-	.	gene_id "ENSRNOG00000018145"; gene_version "9"; transcript_id "ENSRNOT00000065128"; transcript_version "4"; exon_number "3"; gene_name "Crat"; gene_source "ensembl"; gene_biotype "protein_coding"; transcript_name "Crat-201"; transcript_source "ensembl"; transcript_biotype "protein_coding"; exon_id "ENSRNOE00000505913"; exon_version "1"; tag "Ensembl_canonical";
3	ensembl	CDS	34081519	34081637	0	-	0	gene_id "ENSRNOG00000018145"; gene_version "9"; transcript_id "ENSRNOT00000065128"; transcript_version "4"; exon_number "3"; gene_name "Crat"; gene_source "ensembl"; gene_biotype "protein_coding"; transcript_name "Crat-201"; transcript_source "ensembl"; transcript_biotype "protein_coding"; protein_id "ENSRNOP00000063089"; protein_version "4"; tag "Ensembl_canonical";
3	ENSEMBL114_rn	exon	34081519	34081637	120.407648411045	-	.	gene_id "ENSRNOG00000018145"; transcript_id "ENSRNOG00000018145_tx_2"; exon_id "3_34081519_34081637_-"; exonnum "4"; txlen "2865";
3	ENSEMBL114_rn	exon	34081519	34081637	7.71957172739802	-	.	gene_id "ENSRNOG00000018145"; transcript_id "ENSRNOG00000018145_tx_3"; exon_id "3_34081519_34081637_-"; exonnum "4"; txlen "2718";
3	ensembl	exon	34084352	34084615	0	-	.	gene_id "ENSRNOG00000018145"; gene_version "9"; transcript_id "ENSRNOT00000065128"; transcript_version "4"; exon_number "2"; gene_name "Crat"; gene_source "ensembl"; gene_biotype "protein_coding"; transcript_name "Crat-201"; transcript_source "ensembl"; transcript_biotype "protein_coding"; exon_id "ENSRNOE00000509332"; exon_version "1"; tag "Ensembl_canonical";
3	ensembl	CDS	34084352	34084615	0	-	0	gene_id "ENSRNOG00000018145"; gene_version "9"; transcript_id "ENSRNOT00000065128"; transcript_version "4"; exon_number "2"; gene_name "Crat"; gene_source "ensembl"; gene_biotype "protein_coding"; transcript_name "Crat-201"; transcript_source "ensembl"; transcript_biotype "protein_coding"; protein_id "ENSRNOP00000063089"; protein_version "4"; tag "Ensembl_canonical";
3	ENSEMBL114_rn	exon	34084352	34084615	120.407648411045	-	.	gene_id "ENSRNOG00000018145"; transcript_id "ENSRNOG00000018145_tx_2"; exon_id "3_34084352_34084615_-"; exonnum "3"; txlen "2865";
3	ENSEMBL114_rn	exon	34084352	34084615	7.71957172739802	-	.	gene_id "ENSRNOG00000018145"; transcript_id "ENSRNOG00000018145_tx_3"; exon_id "3_34084352_34084615_-"; exonnum "3"; txlen "2718";
3	ensembl	exon	34084352	34084642	0	-	.	gene_id "ENSRNOG00000018145"; gene_version "9"; transcript_id "ENSRNOT00000086717"; transcript_version "3"; exon_number "1"; gene_name "Crat"; gene_source "ensembl"; gene_biotype "protein_coding"; transcript_name "Crat-202"; transcript_source "ensembl"; transcript_biotype "protein_coding"; exon_id "ENSRNOE00000623673"; exon_version "2";
3	ensembl	CDS	34084352	34084642	0	-	0	gene_id "ENSRNOG00000018145"; gene_version "9"; transcript_id "ENSRNOT00000086717"; transcript_version "3"; exon_number "1"; gene_name "Crat"; gene_source "ensembl"; gene_biotype "protein_coding"; transcript_name "Crat-202"; transcript_source "ensembl"; transcript_biotype "protein_coding"; protein_id "ENSRNOP00000075070"; protein_version "3";
3	ensembl	start_codon	34084640	34084642	0	-	0	gene_id "ENSRNOG00000018145"; gene_version "9"; transcript_id "ENSRNOT00000086717"; transcript_version "3"; exon_number "1"; gene_name "Crat"; gene_source "ensembl"; gene_biotype "protein_coding"; transcript_name "Crat-202"; transcript_source "ensembl"; transcript_biotype "protein_coding";
3	sraer114_mid	exon	34085270	34085406	120.407648411045	-	.	gene_id "ENSRNOG00000018145"; transcript_id "ENSRNOG00000018145_tx_2"; exon_id "3_34085270_34085406_-"; exonnum "2"; txlen "2865";
3	sraer114_mid	exon	34085270	34085406	7.71957172739802	-	.	gene_id "ENSRNOG00000018145"; transcript_id "ENSRNOG00000018145_tx_3"; exon_id "3_34085270_34085406_-"; exonnum "2"; txlen "2718";
3	sraer114_ss	exon	34086722	34086823	7.71957172739802	-	.	gene_id "ENSRNOG00000018145"; transcript_id "ENSRNOG00000018145_tx_3"; exon_id "3_34086722_34086823_-"; exonnum "1"; txlen "2718";
3	ensembl	CDS	34086851	34086877	0	-	0	gene_id "ENSRNOG00000018145"; gene_version "9"; transcript_id "ENSRNOT00000065128"; transcript_version "4"; exon_number "1"; gene_name "Crat"; gene_source "ensembl"; gene_biotype "protein_coding"; transcript_name "Crat-201"; transcript_source "ensembl"; transcript_biotype "protein_coding"; protein_id "ENSRNOP00000063089"; protein_version "4"; tag "Ensembl_canonical";
3	ensembl	exon	34086851	34087099	0	-	.	gene_id "ENSRNOG00000018145"; gene_version "9"; transcript_id "ENSRNOT00000065128"; transcript_version "4"; exon_number "1"; gene_name "Crat"; gene_source "ensembl"; gene_biotype "protein_coding"; transcript_name "Crat-201"; transcript_source "ensembl"; transcript_biotype "protein_coding"; exon_id "ENSRNOE00000645581"; exon_version "2"; tag "Ensembl_canonical";
3	ENSEMBL114_rn	exon	34086851	34087099	120.407648411045	-	.	gene_id "ENSRNOG00000018145"; transcript_id "ENSRNOG00000018145_tx_2"; exon_id "3_34086851_34087099_-"; exonnum "1"; txlen "2865";
3	ensembl	start_codon	34086875	34086877	0	-	0	gene_id "ENSRNOG00000018145"; gene_version "9"; transcript_id "ENSRNOT00000065128"; transcript_version "4"; exon_number "1"; gene_name "Crat"; gene_source "ensembl"; gene_biotype "protein_coding"; transcript_name "Crat-201"; transcript_source "ensembl"; transcript_biotype "protein_coding"; tag "Ensembl_canonical";
3	ensembl	five_prime_utr	34086878	34087099	0	-	.	gene_id "ENSRNOG00000018145"; gene_version "9"; transcript_id "ENSRNOT00000065128"; transcript_version "4"; gene_name "Crat"; gene_source "ensembl"; gene_biotype "protein_coding"; transcript_name "Crat-201"; transcript_source "ensembl"; transcript_biotype "protein_coding"; tag "Ensembl_canonical";
3	sraer114_es	exon	34136175	34136431	0.13898436774383	-	.	gene_id "sraer114_gene_55358"; transcript_id "sraer114_gene_55358_tx_1"; exon_id "3_34136175_34136431_-"; exonnum "2"; txlen "567";
3	sraer114_ss	exon	34137682	34137991	0.13898436774383	-	.	gene_id "sraer114_gene_55358"; transcript_id "sraer114_gene_55358_tx_1"; exon_id "3_34137682_34137991_-"; exonnum "1"; txlen "567";
3	ensembl	three_prime_utr	34139672	34142031	0	-	.	gene_id "ENSRNOG00000073054"; gene_version "1"; transcript_id "ENSRNOT00000146179"; transcript_version "1"; gene_name "Ier5l"; gene_source "ensembl"; gene_biotype "protein_coding"; transcript_name "Ier5l-201"; transcript_source "ensembl"; transcript_biotype "protein_coding"; tag "Ensembl_canonical";
3	ensembl	gene	34139672	34144452	0	-	.	gene_id "ENSRNOG00000073054"; gene_version "1"; gene_name "Ier5l"; gene_source "ensembl"; gene_biotype "protein_coding";
3	ensembl	transcript	34139672	34144452	0	-	.	gene_id "ENSRNOG00000073054"; gene_version "1"; transcript_id "ENSRNOT00000146179"; transcript_version "1"; gene_name "Ier5l"; gene_source "ensembl"; gene_biotype "protein_coding"; transcript_name "Ier5l-201"; transcript_source "ensembl"; transcript_biotype "protein_coding"; tag "Ensembl_canonical";
3	ensembl	exon	34139672	34144452	0	-	.	gene_id "ENSRNOG00000073054"; gene_version "1"; transcript_id "ENSRNOT00000146179"; transcript_version "1"; exon_number "1"; gene_name "Ier5l"; gene_source "ensembl"; gene_biotype "protein_coding"; transcript_name "Ier5l-201"; transcript_source "ensembl"; transcript_biotype "protein_coding"; exon_id "ENSRNOE00000743530"; exon_version "1"; tag "Ensembl_canonical";
3	ensembl	stop_codon	34142032	34142034	0	-	0	gene_id "ENSRNOG00000073054"; gene_version "1"; transcript_id "ENSRNOT00000146179"; transcript_version "1"; exon_number "1"; gene_name "Ier5l"; gene_source "ensembl"; gene_biotype "protein_coding"; transcript_name "Ier5l-201"; transcript_source "ensembl"; transcript_biotype "protein_coding"; tag "Ensembl_canonical";
3	ensembl	CDS	34142035	34143261	0	-	0	gene_id "ENSRNOG00000073054"; gene_version "1"; transcript_id "ENSRNOT00000146179"; transcript_version "1"; exon_number "1"; gene_name "Ier5l"; gene_source "ensembl"; gene_biotype "protein_coding"; transcript_name "Ier5l-201"; transcript_source "ensembl"; transcript_biotype "protein_coding"; protein_id "ENSRNOP00000111418"; protein_version "1"; tag "Ensembl_canonical";
3	ensembl	start_codon	34143259	34143261	0	-	0	gene_id "ENSRNOG00000073054"; gene_version "1"; transcript_id "ENSRNOT00000146179"; transcript_version "1"; exon_number "1"; gene_name "Ier5l"; gene_source "ensembl"; gene_biotype "protein_coding"; transcript_name "Ier5l-201"; transcript_source "ensembl"; transcript_biotype "protein_coding"; tag "Ensembl_canonical";
3	ensembl	five_prime_utr	34143262	34144452	0	-	.	gene_id "ENSRNOG00000073054"; gene_version "1"; transcript_id "ENSRNOT00000146179"; transcript_version "1"; gene_name "Ier5l"; gene_source "ensembl"; gene_biotype "protein_coding"; transcript_name "Ier5l-201"; transcript_source "ensembl"; transcript_biotype "protein_coding"; tag "Ensembl_canonical";
3	ensembl	exon	34176473	34176639	0	-	.	gene_id "ENSRNOG00000087921"; gene_version "1"; transcript_id "ENSRNOT00000171334"; transcript_version "1"; exon_number "5"; gene_source "ensembl"; gene_biotype "lncRNA"; transcript_source "ensembl"; transcript_biotype "lncRNA"; exon_id "ENSRNOE00000713085"; exon_version "1";
3	ensembl	transcript	34176473	34198188	0	-	.	gene_id "ENSRNOG00000087921"; gene_version "1"; transcript_id "ENSRNOT00000171334"; transcript_version "1"; gene_source "ensembl"; gene_biotype "lncRNA"; transcript_source "ensembl"; transcript_biotype "lncRNA";
3	ensembl	gene	34176473	34198406	0	-	.	gene_id "ENSRNOG00000087921"; gene_version "1"; gene_source "ensembl"; gene_biotype "lncRNA";
3	ensembl	exon	34187334	34187742	0	-	.	gene_id "ENSRNOG00000087921"; gene_version "1"; transcript_id "ENSRNOT00000160857"; transcript_version "1"; exon_number "4"; gene_source "ensembl"; gene_biotype "lncRNA"; transcript_source "ensembl"; transcript_biotype "lncRNA"; exon_id "ENSRNOE00000772047"; exon_version "1";
3	ensembl	transcript	34187334	34198406	0	-	.	gene_id "ENSRNOG00000087921"; gene_version "1"; transcript_id "ENSRNOT00000160857"; transcript_version "1"; gene_source "ensembl"; gene_biotype "lncRNA"; transcript_source "ensembl"; transcript_biotype "lncRNA";
3	ensembl	exon	34187418	34187742	0	-	.	gene_id "ENSRNOG00000087921"; gene_version "1"; transcript_id "ENSRNOT00000145139"; transcript_version "1"; exon_number "3"; gene_source "ensembl"; gene_biotype "lncRNA"; transcript_source "ensembl"; transcript_biotype "lncRNA"; exon_id "ENSRNOE00000804398"; exon_version "1";
3	ensembl	transcript	34187418	34198406	0	-	.	gene_id "ENSRNOG00000087921"; gene_version "1"; transcript_id "ENSRNOT00000145139"; transcript_version "1"; gene_source "ensembl"; gene_biotype "lncRNA"; transcript_source "ensembl"; transcript_biotype "lncRNA";
3	ensembl	exon	34187481	34187742	0	-	.	gene_id "ENSRNOG00000087921"; gene_version "1"; transcript_id "ENSRNOT00000155904"; transcript_version "1"; exon_number "5"; gene_source "ensembl"; gene_biotype "lncRNA"; transcript_source "ensembl"; transcript_biotype "lncRNA"; exon_id "ENSRNOE00000789887"; exon_version "1"; tag "Ensembl_canonical";
3	ensembl	transcript	34187481	34198406	0	-	.	gene_id "ENSRNOG00000087921"; gene_version "1"; transcript_id "ENSRNOT00000155904"; transcript_version "1"; gene_source "ensembl"; gene_biotype "lncRNA"; transcript_source "ensembl"; transcript_biotype "lncRNA"; tag "Ensembl_canonical";
3	ensembl	exon	34187534	34187742	0	-	.	gene_id "ENSRNOG00000087921"; gene_version "1"; transcript_id "ENSRNOT00000171334"; transcript_version "1"; exon_number "4"; gene_source "ensembl"; gene_biotype "lncRNA"; transcript_source "ensembl"; transcript_biotype "lncRNA"; exon_id "ENSRNOE00000772718"; exon_version "1";
3	ENSEMBL114_rn	exon	34187534	34187742	0.0156104837791219	-	.	gene_id "ENSRNOG00000087921"; transcript_id "ENSRNOG00000087921_tx_5"; exon_id "3_34187534_34187742_-"; exonnum "3"; txlen "691";
3	ensembl	exon	34188006	34188369	0	-	.	gene_id "ENSRNOG00000087921"; gene_version "1"; transcript_id "ENSRNOT00000155904"; transcript_version "1"; exon_number "4"; gene_source "ensembl"; gene_biotype "lncRNA"; transcript_source "ensembl"; transcript_biotype "lncRNA"; exon_id "ENSRNOE00000732619"; exon_version "1"; tag "Ensembl_canonical";
3	ensembl	exon	34190539	34191181	0	-	.	gene_id "ENSRNOG00000087921"; gene_version "1"; transcript_id "ENSRNOT00000160857"; transcript_version "1"; exon_number "3"; gene_source "ensembl"; gene_biotype "lncRNA"; transcript_source "ensembl"; transcript_biotype "lncRNA"; exon_id "ENSRNOE00000719635"; exon_version "1";
3	ensembl	exon	34190539	34191181	0	-	.	gene_id "ENSRNOG00000087921"; gene_version "1"; transcript_id "ENSRNOT00000155904"; transcript_version "1"; exon_number "3"; gene_source "ensembl"; gene_biotype "lncRNA"; transcript_source "ensembl"; transcript_biotype "lncRNA"; exon_id "ENSRNOE00000719635"; exon_version "1"; tag "Ensembl_canonical";
3	ensembl	exon	34190786	34191181	0	-	.	gene_id "ENSRNOG00000087921"; gene_version "1"; transcript_id "ENSRNOT00000171334"; transcript_version "1"; exon_number "3"; gene_source "ensembl"; gene_biotype "lncRNA"; transcript_source "ensembl"; transcript_biotype "lncRNA"; exon_id "ENSRNOE00000714938"; exon_version "1";
3	ENSEMBL114_rn	exon	34190786	34191181	0.0156104837791219	-	.	gene_id "ENSRNOG00000087921"; transcript_id "ENSRNOG00000087921_tx_5"; exon_id "3_34190786_34191181_-"; exonnum "2"; txlen "691";
3	ensembl	exon	34191054	34191181	0	-	.	gene_id "ENSRNOG00000087921"; gene_version "1"; transcript_id "ENSRNOT00000169752"; transcript_version "1"; exon_number "3"; gene_source "ensembl"; gene_biotype "lncRNA"; transcript_source "ensembl"; transcript_biotype "lncRNA"; exon_id "ENSRNOE00000771934"; exon_version "1";
3	ensembl	transcript	34191054	34198188	0	-	.	gene_id "ENSRNOG00000087921"; gene_version "1"; transcript_id "ENSRNOT00000169752"; transcript_version "1"; gene_source "ensembl"; gene_biotype "lncRNA"; transcript_source "ensembl"; transcript_biotype "lncRNA";
3	sraer114_ss	exon	34194028	34194113	0.0156104837791219	-	.	gene_id "ENSRNOG00000087921"; transcript_id "ENSRNOG00000087921_tx_5"; exon_id "3_34194028_34194113_-"; exonnum "1"; txlen "691";
3	ensembl	exon	34194725	34194985	0	-	.	gene_id "ENSRNOG00000087921"; gene_version "1"; transcript_id "ENSRNOT00000171334"; transcript_version "1"; exon_number "2"; gene_source "ensembl"; gene_biotype "lncRNA"; transcript_source "ensembl"; transcript_biotype "lncRNA"; exon_id "ENSRNOE00000680415"; exon_version "1";
3	ensembl	exon	34194725	34194985	0	-	.	gene_id "ENSRNOG00000087921"; gene_version "1"; transcript_id "ENSRNOT00000160857"; transcript_version "1"; exon_number "2"; gene_source "ensembl"; gene_biotype "lncRNA"; transcript_source "ensembl"; transcript_biotype "lncRNA"; exon_id "ENSRNOE00000680415"; exon_version "1";
3	ensembl	exon	34194725	34194985	0	-	.	gene_id "ENSRNOG00000087921"; gene_version "1"; transcript_id "ENSRNOT00000145139"; transcript_version "1"; exon_number "2"; gene_source "ensembl"; gene_biotype "lncRNA"; transcript_source "ensembl"; transcript_biotype "lncRNA"; exon_id "ENSRNOE00000680415"; exon_version "1";
3	ensembl	exon	34194725	34194985	0	-	.	gene_id "ENSRNOG00000087921"; gene_version "1"; transcript_id "ENSRNOT00000155904"; transcript_version "1"; exon_number "2"; gene_source "ensembl"; gene_biotype "lncRNA"; transcript_source "ensembl"; transcript_biotype "lncRNA"; exon_id "ENSRNOE00000680415"; exon_version "1"; tag "Ensembl_canonical";
3	ensembl	exon	34194725	34194985	0	-	.	gene_id "ENSRNOG00000087921"; gene_version "1"; transcript_id "ENSRNOT00000169752"; transcript_version "1"; exon_number "2"; gene_source "ensembl"; gene_biotype "lncRNA"; transcript_source "ensembl"; transcript_biotype "lncRNA"; exon_id "ENSRNOE00000680415"; exon_version "1";
3	ensembl	exon	34198017	34198188	0	-	.	gene_id "ENSRNOG00000087921"; gene_version "1"; transcript_id "ENSRNOT00000169752"; transcript_version "1"; exon_number "1"; gene_source "ensembl"; gene_biotype "lncRNA"; transcript_source "ensembl"; transcript_biotype "lncRNA"; exon_id "ENSRNOE00000741509"; exon_version "1";
3	ensembl	exon	34198017	34198406	0	-	.	gene_id "ENSRNOG00000087921"; gene_version "1"; transcript_id "ENSRNOT00000160857"; transcript_version "1"; exon_number "1"; gene_source "ensembl"; gene_biotype "lncRNA"; transcript_source "ensembl"; transcript_biotype "lncRNA"; exon_id "ENSRNOE00000764057"; exon_version "1";
3	ensembl	exon	34198025	34198188	0	-	.	gene_id "ENSRNOG00000087921"; gene_version "1"; transcript_id "ENSRNOT00000171334"; transcript_version "1"; exon_number "1"; gene_source "ensembl"; gene_biotype "lncRNA"; transcript_source "ensembl"; transcript_biotype "lncRNA"; exon_id "ENSRNOE00000730914"; exon_version "1";
3	ensembl	exon	34198025	34198406	0	-	.	gene_id "ENSRNOG00000087921"; gene_version "1"; transcript_id "ENSRNOT00000145139"; transcript_version "1"; exon_number "1"; gene_source "ensembl"; gene_biotype "lncRNA"; transcript_source "ensembl"; transcript_biotype "lncRNA"; exon_id "ENSRNOE00000752356"; exon_version "1";
3	ensembl	exon	34198025	34198406	0	-	.	gene_id "ENSRNOG00000087921"; gene_version "1"; transcript_id "ENSRNOT00000155904"; transcript_version "1"; exon_number "1"; gene_source "ensembl"; gene_biotype "lncRNA"; transcript_source "ensembl"; transcript_biotype "lncRNA"; exon_id "ENSRNOE00000752356"; exon_version "1"; tag "Ensembl_canonical";
3	ensembl	three_prime_utr	34201663	34201821	0	-	.	gene_id "ENSRNOG00000022490"; gene_version "4"; transcript_id "ENSRNOT00000033253"; transcript_version "4"; gene_name "LOC100361008"; gene_source "ensembl"; gene_biotype "protein_coding"; transcript_name "LOC100361008-203"; transcript_source "ensembl"; transcript_biotype "protein_coding"; tag "Ensembl_canonical";
3	ensembl	gene	34201663	34202412	0	-	.	gene_id "ENSRNOG00000022490"; gene_version "4"; gene_name "LOC100361008"; gene_source "ensembl"; gene_biotype "protein_coding";
3	ensembl	transcript	34201663	34202412	0	-	.	gene_id "ENSRNOG00000022490"; gene_version "4"; transcript_id "ENSRNOT00000033253"; transcript_version "4"; gene_name "LOC100361008"; gene_source "ensembl"; gene_biotype "protein_coding"; transcript_name "LOC100361008-203"; transcript_source "ensembl"; transcript_biotype "protein_coding"; tag "Ensembl_canonical";
3	ensembl	exon	34201663	34202412	0	-	.	gene_id "ENSRNOG00000022490"; gene_version "4"; transcript_id "ENSRNOT00000033253"; transcript_version "4"; exon_number "1"; gene_name "LOC100361008"; gene_source "ensembl"; gene_biotype "protein_coding"; transcript_name "LOC100361008-203"; transcript_source "ensembl"; transcript_biotype "protein_coding"; exon_id "ENSRNOE00000272378"; exon_version "4"; tag "Ensembl_canonical";
3	ensembl	stop_codon	34201822	34201824	0	-	0	gene_id "ENSRNOG00000022490"; gene_version "4"; transcript_id "ENSRNOT00000033253"; transcript_version "4"; exon_number "1"; gene_name "LOC100361008"; gene_source "ensembl"; gene_biotype "protein_coding"; transcript_name "LOC100361008-203"; transcript_source "ensembl"; transcript_biotype "protein_coding"; tag "Ensembl_canonical";
3	ensembl	CDS	34201825	34202262	0	-	0	gene_id "ENSRNOG00000022490"; gene_version "4"; transcript_id "ENSRNOT00000033253"; transcript_version "4"; exon_number "1"; gene_name "LOC100361008"; gene_source "ensembl"; gene_biotype "protein_coding"; transcript_name "LOC100361008-203"; transcript_source "ensembl"; transcript_biotype "protein_coding"; protein_id "ENSRNOP00000084920"; protein_version "1"; tag "Ensembl_canonical";
3	ensembl	start_codon	34202260	34202262	0	-	0	gene_id "ENSRNOG00000022490"; gene_version "4"; transcript_id "ENSRNOT00000033253"; transcript_version "4"; exon_number "1"; gene_name "LOC100361008"; gene_source "ensembl"; gene_biotype "protein_coding"; transcript_name "LOC100361008-203"; transcript_source "ensembl"; transcript_biotype "protein_coding"; tag "Ensembl_canonical";
3	ensembl	five_prime_utr	34202263	34202412	0	-	.	gene_id "ENSRNOG00000022490"; gene_version "4"; transcript_id "ENSRNOT00000033253"; transcript_version "4"; gene_name "LOC100361008"; gene_source "ensembl"; gene_biotype "protein_coding"; transcript_name "LOC100361008-203"; transcript_source "ensembl"; transcript_biotype "protein_coding"; tag "Ensembl_canonical";
3	ensembl	exon	34204103	34204565	0	-	.	gene_id "ENSRNOG00000089518"; gene_version "1"; transcript_id "ENSRNOT00000138641"; transcript_version "1"; exon_number "2"; gene_source "ensembl"; gene_biotype "lncRNA"; transcript_source "ensembl"; transcript_biotype "lncRNA"; exon_id "ENSRNOE00000673395"; exon_version "1"; tag "Ensembl_canonical";
3	ensembl	gene	34204103	34216623	0	-	.	gene_id "ENSRNOG00000089518"; gene_version "1"; gene_source "ensembl"; gene_biotype "lncRNA";
3	ensembl	transcript	34204103	34216623	0	-	.	gene_id "ENSRNOG00000089518"; gene_version "1"; transcript_id "ENSRNOT00000138641"; transcript_version "1"; gene_source "ensembl"; gene_biotype "lncRNA"; transcript_source "ensembl"; transcript_biotype "lncRNA"; tag "Ensembl_canonical";
3	ensembl	exon	34204177	34204565	0	-	.	gene_id "ENSRNOG00000089518"; gene_version "1"; transcript_id "ENSRNOT00000158390"; transcript_version "1"; exon_number "2"; gene_source "ensembl"; gene_biotype "lncRNA"; transcript_source "ensembl"; transcript_biotype "lncRNA"; exon_id "ENSRNOE00000733032"; exon_version "1";
3	ENSEMBL114_rn	exon	34204177	34204565	0.00374640911951943	-	.	gene_id "ENSRNOG00000089518"; transcript_id "ENSRNOG00000089518_tx_2"; exon_id "3_34204177_34204565_-"; exonnum "3"; txlen "847";
3	ENSEMBL114_rn	exon	34204177	34204565	0.00133800325697122	-	.	gene_id "ENSRNOG00000089518"; transcript_id "ENSRNOG00000089518_tx_4"; exon_id "3_34204177_34204565_-"; exonnum "2"; txlen "704";
3	ENSEMBL114_rn	exon	34204177	34204565	0.000862514126846031	-	.	gene_id "ENSRNOG00000089518"; transcript_id "ENSRNOG00000089518_tx_5"; exon_id "3_34204177_34204565_-"; exonnum "3"; txlen "1265";
3	ensembl	transcript	34204177	34205186	0	-	.	gene_id "ENSRNOG00000089518"; gene_version "1"; transcript_id "ENSRNOT00000158390"; transcript_version "1"; gene_source "ensembl"; gene_biotype "lncRNA"; transcript_source "ensembl"; transcript_biotype "lncRNA";
3	sraer114_mid	exon	34205028	34205170	0.00374640911951943	-	.	gene_id "ENSRNOG00000089518"; transcript_id "ENSRNOG00000089518_tx_2"; exon_id "3_34205028_34205170_-"; exonnum "2"; txlen "847";
3	sraer114_mid	exon	34205028	34205170	0.000862514126846031	-	.	gene_id "ENSRNOG00000089518"; transcript_id "ENSRNOG00000089518_tx_5"; exon_id "3_34205028_34205170_-"; exonnum "2"; txlen "1265";
3	ensembl	exon	34205028	34205186	0	-	.	gene_id "ENSRNOG00000089518"; gene_version "1"; transcript_id "ENSRNOT00000158390"; transcript_version "1"; exon_number "1"; gene_source "ensembl"; gene_biotype "lncRNA"; transcript_source "ensembl"; transcript_biotype "lncRNA"; exon_id "ENSRNOE00000813624"; exon_version "1";
3	sraer114_ss	exon	34207393	34207707	0.00374640911951943	-	.	gene_id "ENSRNOG00000089518"; transcript_id "ENSRNOG00000089518_tx_2"; exon_id "3_34207393_34207707_-"; exonnum "1"; txlen "847";
3	sraer114_ss	exon	34207393	34207707	0.00133800325697122	-	.	gene_id "ENSRNOG00000089518"; transcript_id "ENSRNOG00000089518_tx_4"; exon_id "3_34207393_34207707_-"; exonnum "1"; txlen "704";
3	sraer114_mid	exon	34209184	34209373	0.00145963929158559	-	.	gene_id "ENSRNOG00000089518"; transcript_id "ENSRNOG00000089518_tx_3"; exon_id "3_34209184_34209373_-"; exonnum "2"; txlen "923";
3	ensembl	exon	34215891	34216623	0	-	.	gene_id "ENSRNOG00000089518"; gene_version "1"; transcript_id "ENSRNOT00000138641"; transcript_version "1"; exon_number "1"; gene_source "ensembl"; gene_biotype "lncRNA"; transcript_source "ensembl"; transcript_biotype "lncRNA"; exon_id "ENSRNOE00000766230"; exon_version "1"; tag "Ensembl_canonical";
3	ENSEMBL114_rn	exon	34215891	34216623	0.00145963929158559	-	.	gene_id "ENSRNOG00000089518"; transcript_id "ENSRNOG00000089518_tx_3"; exon_id "3_34215891_34216623_-"; exonnum "1"; txlen "923";
3	ENSEMBL114_rn	exon	34215891	34216623	0.000862514126846031	-	.	gene_id "ENSRNOG00000089518"; transcript_id "ENSRNOG00000089518_tx_5"; exon_id "3_34215891_34216623_-"; exonnum "1"; txlen "1265";
3	ensembl	gene	34267618	34278368	0	-	.	gene_id "ENSRNOG00000071551"; gene_version "1"; gene_source "ensembl"; gene_biotype "lncRNA";
3	ensembl	transcript	34267618	34278368	0	-	.	gene_id "ENSRNOG00000071551"; gene_version "1"; transcript_id "ENSRNOT00000156642"; transcript_version "1"; gene_source "ensembl"; gene_biotype "lncRNA"; transcript_source "ensembl"; transcript_biotype "lncRNA"; tag "Ensembl_canonical";
3	ensembl	exon	34267618	34278368	0	-	.	gene_id "ENSRNOG00000071551"; gene_version "1"; transcript_id "ENSRNOT00000156642"; transcript_version "1"; exon_number "1"; gene_source "ensembl"; gene_biotype "lncRNA"; transcript_source "ensembl"; transcript_biotype "lncRNA"; exon_id "ENSRNOE00000779580"; exon_version "1"; tag "Ensembl_canonical";
3	ensembl	exon	34281789	34282856	0	-	.	gene_id "ENSRNOG00000081317"; gene_version "1"; transcript_id "ENSRNOT00000123572"; transcript_version "1"; exon_number "2"; gene_source "ensembl"; gene_biotype "lncRNA"; transcript_source "ensembl"; transcript_biotype "lncRNA"; exon_id "ENSRNOE00000811444"; exon_version "1"; tag "Ensembl_canonical";
3	ensembl	gene	34281789	34283261	0	-	.	gene_id "ENSRNOG00000081317"; gene_version "1"; gene_source "ensembl"; gene_biotype "lncRNA";
3	ensembl	transcript	34281789	34283261	0	-	.	gene_id "ENSRNOG00000081317"; gene_version "1"; transcript_id "ENSRNOT00000123572"; transcript_version "1"; gene_source "ensembl"; gene_biotype "lncRNA"; transcript_source "ensembl"; transcript_biotype "lncRNA"; tag "Ensembl_canonical";
3	ensembl	exon	34283024	34283261	0	-	.	gene_id "ENSRNOG00000081317"; gene_version "1"; transcript_id "ENSRNOT00000123572"; transcript_version "1"; exon_number "1"; gene_source "ensembl"; gene_biotype "lncRNA"; transcript_source "ensembl"; transcript_biotype "lncRNA"; exon_id "ENSRNOE00000798467"; exon_version "1"; tag "Ensembl_canonical";
3	sraer114_es	exon	34287749	34288158	0.0180530076307943	-	.	gene_id "sraer114_gene_51018"; transcript_id "sraer114_gene_51018_tx_1"; exon_id "3_34287749_34288158_-"; exonnum "2"; txlen "588";
3	sraer114_ss	exon	34290280	34290457	0.0180530076307943	-	.	gene_id "sraer114_gene_51018"; transcript_id "sraer114_gene_51018_tx_1"; exon_id "3_34290280_34290457_-"; exonnum "1"; txlen "588";
3	ensembl	exon	34323657	34324018	0	-	.	gene_id "ENSRNOG00000075523"; gene_version "1"; transcript_id "ENSRNOT00000141964"; transcript_version "1"; exon_number "3"; gene_source "ensembl"; gene_biotype "lncRNA"; transcript_source "ensembl"; transcript_biotype "lncRNA"; exon_id "ENSRNOE00000720657"; exon_version "1"; tag "Ensembl_canonical";
3	ensembl	transcript	34323657	34327040	0	-	.	gene_id "ENSRNOG00000075523"; gene_version "1"; transcript_id "ENSRNOT00000141964"; transcript_version "1"; gene_source "ensembl"; gene_biotype "lncRNA"; transcript_source "ensembl"; transcript_biotype "lncRNA"; tag "Ensembl_canonical";
3	ensembl	gene	34323657	34331891	0	-	.	gene_id "ENSRNOG00000075523"; gene_version "1"; gene_source "ensembl"; gene_biotype "lncRNA";
3	ensembl	exon	34323814	34324018	0	-	.	gene_id "ENSRNOG00000075523"; gene_version "1"; transcript_id "ENSRNOT00000159002"; transcript_version "1"; exon_number "4"; gene_source "ensembl"; gene_biotype "lncRNA"; transcript_source "ensembl"; transcript_biotype "lncRNA"; exon_id "ENSRNOE00000748226"; exon_version "1";
3	ensembl	transcript	34323814	34329191	0	-	.	gene_id "ENSRNOG00000075523"; gene_version "1"; transcript_id "ENSRNOT00000159002"; transcript_version "1"; gene_source "ensembl"; gene_biotype "lncRNA"; transcript_source "ensembl"; transcript_biotype "lncRNA";
3	ensembl	exon	34323834	34324018	0	-	.	gene_id "ENSRNOG00000075523"; gene_version "1"; transcript_id "ENSRNOT00000144098"; transcript_version "1"; exon_number "4"; gene_source "ensembl"; gene_biotype "lncRNA"; transcript_source "ensembl"; transcript_biotype "lncRNA"; exon_id "ENSRNOE00000734636"; exon_version "1";
3	ensembl	transcript	34323834	34331891	0	-	.	gene_id "ENSRNOG00000075523"; gene_version "1"; transcript_id "ENSRNOT00000144098"; transcript_version "1"; gene_source "ensembl"; gene_biotype "lncRNA"; transcript_source "ensembl"; transcript_biotype "lncRNA";
3	ensembl	exon	34325876	34325945	0	-	.	gene_id "ENSRNOG00000075523"; gene_version "1"; transcript_id "ENSRNOT00000141964"; transcript_version "1"; exon_number "2"; gene_source "ensembl"; gene_biotype "lncRNA"; transcript_source "ensembl"; transcript_biotype "lncRNA"; exon_id "ENSRNOE00000777705"; exon_version "1"; tag "Ensembl_canonical";
3	ensembl	exon	34325876	34325945	0	-	.	gene_id "ENSRNOG00000075523"; gene_version "1"; transcript_id "ENSRNOT00000159002"; transcript_version "1"; exon_number "3"; gene_source "ensembl"; gene_biotype "lncRNA"; transcript_source "ensembl"; transcript_biotype "lncRNA"; exon_id "ENSRNOE00000777705"; exon_version "1";
3	ensembl	exon	34325876	34325945	0	-	.	gene_id "ENSRNOG00000075523"; gene_version "1"; transcript_id "ENSRNOT00000144098"; transcript_version "1"; exon_number "3"; gene_source "ensembl"; gene_biotype "lncRNA"; transcript_source "ensembl"; transcript_biotype "lncRNA"; exon_id "ENSRNOE00000777705"; exon_version "1";
3	ensembl	exon	34326931	34327018	0	-	.	gene_id "ENSRNOG00000075523"; gene_version "1"; transcript_id "ENSRNOT00000159002"; transcript_version "1"; exon_number "2"; gene_source "ensembl"; gene_biotype "lncRNA"; transcript_source "ensembl"; transcript_biotype "lncRNA"; exon_id "ENSRNOE00000750231"; exon_version "1";
3	ensembl	exon	34326931	34327018	0	-	.	gene_id "ENSRNOG00000075523"; gene_version "1"; transcript_id "ENSRNOT00000144098"; transcript_version "1"; exon_number "2"; gene_source "ensembl"; gene_biotype "lncRNA"; transcript_source "ensembl"; transcript_biotype "lncRNA"; exon_id "ENSRNOE00000750231"; exon_version "1";
3	ensembl	exon	34326931	34327040	0	-	.	gene_id "ENSRNOG00000075523"; gene_version "1"; transcript_id "ENSRNOT00000141964"; transcript_version "1"; exon_number "1"; gene_source "ensembl"; gene_biotype "lncRNA"; transcript_source "ensembl"; transcript_biotype "lncRNA"; exon_id "ENSRNOE00000746696"; exon_version "1"; tag "Ensembl_canonical";
3	ensembl	exon	34329116	34329191	0	-	.	gene_id "ENSRNOG00000075523"; gene_version "1"; transcript_id "ENSRNOT00000159002"; transcript_version "1"; exon_number "1"; gene_source "ensembl"; gene_biotype "lncRNA"; transcript_source "ensembl"; transcript_biotype "lncRNA"; exon_id "ENSRNOE00000811344"; exon_version "1";
3	ensembl	exon	34331748	34331891	0	-	.	gene_id "ENSRNOG00000075523"; gene_version "1"; transcript_id "ENSRNOT00000144098"; transcript_version "1"; exon_number "1"; gene_source "ensembl"; gene_biotype "lncRNA"; transcript_source "ensembl"; transcript_biotype "lncRNA"; exon_id "ENSRNOE00000673337"; exon_version "1";
3	sraer114_es	exon	34334928	34335301	0.0370235822379956	-	.	gene_id "sraer114_gene_58036"; transcript_id "sraer114_gene_58036_tx_1"; exon_id "3_34334928_34335301_-"; exonnum "2"; txlen "582";
3	sraer114_ss	exon	34335904	34336111	0.0370235822379956	-	.	gene_id "sraer114_gene_58036"; transcript_id "sraer114_gene_58036_tx_1"; exon_id "3_34335904_34336111_-"; exonnum "1"; txlen "582";
3	ensembl	exon	34341011	34342104	0	-	.	gene_id "ENSRNOG00000085704"; gene_version "1"; transcript_id "ENSRNOT00000162797"; transcript_version "1"; exon_number "4"; gene_source "ensembl"; gene_biotype "lncRNA"; transcript_source "ensembl"; transcript_biotype "lncRNA"; exon_id "ENSRNOE00000807616"; exon_version "1"; tag "Ensembl_canonical";
3	ensembl	gene	34341011	34347991	0	-	.	gene_id "ENSRNOG00000085704"; gene_version "1"; gene_source "ensembl"; gene_biotype "lncRNA";
3	ensembl	transcript	34341011	34347991	0	-	.	gene_id "ENSRNOG00000085704"; gene_version "1"; transcript_id "ENSRNOT00000162797"; transcript_version "1"; gene_source "ensembl"; gene_biotype "lncRNA"; transcript_source "ensembl"; transcript_biotype "lncRNA"; tag "Ensembl_canonical";
3	ensembl	exon	34341819	34342104	0	-	.	gene_id "ENSRNOG00000085704"; gene_version "1"; transcript_id "ENSRNOT00000168105"; transcript_version "1"; exon_number "3"; gene_source "ensembl"; gene_biotype "lncRNA"; transcript_source "ensembl"; transcript_biotype "lncRNA"; exon_id "ENSRNOE00000774822"; exon_version "1";
3	ENSEMBL114_rn	exon	34341819	34342104	7.73760188955417	-	.	gene_id "ENSRNOG00000085704"; transcript_id "ENSRNOG00000085704_tx_1"; exon_id "3_34341819_34342104_-"; exonnum "3"; txlen "585";
3	ENSEMBL114_rn	exon	34341819	34342104	0.237888846732682	-	.	gene_id "ENSRNOG00000085704"; transcript_id "ENSRNOG00000085704_tx_4"; exon_id "3_34341819_34342104_-"; exonnum "4"; txlen "686";
3	ensembl	transcript	34341819	34345740	0	-	.	gene_id "ENSRNOG00000085704"; gene_version "1"; transcript_id "ENSRNOT00000168105"; transcript_version "1"; gene_source "ensembl"; gene_biotype "lncRNA"; transcript_source "ensembl"; transcript_biotype "lncRNA";
3	ensembl	exon	34341820	34342104	0	-	.	gene_id "ENSRNOG00000085704"; gene_version "1"; transcript_id "ENSRNOT00000122910"; transcript_version "1"; exon_number "4"; gene_source "ensembl"; gene_biotype "lncRNA"; transcript_source "ensembl"; transcript_biotype "lncRNA"; exon_id "ENSRNOE00000727259"; exon_version "1";
3	ensembl	transcript	34341820	34345740	0	-	.	gene_id "ENSRNOG00000085704"; gene_version "1"; transcript_id "ENSRNOT00000122910"; transcript_version "1"; gene_source "ensembl"; gene_biotype "lncRNA"; transcript_source "ensembl"; transcript_biotype "lncRNA";
3	ensembl	exon	34342774	34342874	0	-	.	gene_id "ENSRNOG00000085704"; gene_version "1"; transcript_id "ENSRNOT00000162797"; transcript_version "1"; exon_number "3"; gene_source "ensembl"; gene_biotype "lncRNA"; transcript_source "ensembl"; transcript_biotype "lncRNA"; exon_id "ENSRNOE00000672689"; exon_version "1"; tag "Ensembl_canonical";
3	ENSEMBL114_rn	exon	34342774	34342874	0.237888846732682	-	.	gene_id "ENSRNOG00000085704"; transcript_id "ENSRNOG00000085704_tx_4"; exon_id "3_34342774_34342874_-"; exonnum "3"; txlen "686";
3	ensembl	exon	34344398	34344557	0	-	.	gene_id "ENSRNOG00000085704"; gene_version "1"; transcript_id "ENSRNOT00000162797"; transcript_version "1"; exon_number "2"; gene_source "ensembl"; gene_biotype "lncRNA"; transcript_source "ensembl"; transcript_biotype "lncRNA"; exon_id "ENSRNOE00000766903"; exon_version "1"; tag "Ensembl_canonical";
3	ensembl	exon	34344398	34344557	0	-	.	gene_id "ENSRNOG00000085704"; gene_version "1"; transcript_id "ENSRNOT00000168105"; transcript_version "1"; exon_number "2"; gene_source "ensembl"; gene_biotype "lncRNA"; transcript_source "ensembl"; transcript_biotype "lncRNA"; exon_id "ENSRNOE00000766903"; exon_version "1";
3	ensembl	exon	34344398	34344557	0	-	.	gene_id "ENSRNOG00000085704"; gene_version "1"; transcript_id "ENSRNOT00000122910"; transcript_version "1"; exon_number "3"; gene_source "ensembl"; gene_biotype "lncRNA"; transcript_source "ensembl"; transcript_biotype "lncRNA"; exon_id "ENSRNOE00000766903"; exon_version "1";
3	ENSEMBL114_rn	exon	34344398	34344557	7.73760188955417	-	.	gene_id "ENSRNOG00000085704"; transcript_id "ENSRNOG00000085704_tx_1"; exon_id "3_34344398_34344557_-"; exonnum "2"; txlen "585";
3	ENSEMBL114_rn	exon	34344398	34344557	0.237888846732682	-	.	gene_id "ENSRNOG00000085704"; transcript_id "ENSRNOG00000085704_tx_4"; exon_id "3_34344398_34344557_-"; exonnum "2"; txlen "686";
3	ensembl	exon	34345396	34345453	0	-	.	gene_id "ENSRNOG00000085704"; gene_version "1"; transcript_id "ENSRNOT00000122910"; transcript_version "1"; exon_number "2"; gene_source "ensembl"; gene_biotype "lncRNA"; transcript_source "ensembl"; transcript_biotype "lncRNA"; exon_id "ENSRNOE00000744166"; exon_version "1";
3	ensembl	exon	34345624	34345740	0	-	.	gene_id "ENSRNOG00000085704"; gene_version "1"; transcript_id "ENSRNOT00000168105"; transcript_version "1"; exon_number "1"; gene_source "ensembl"; gene_biotype "lncRNA"; transcript_source "ensembl"; transcript_biotype "lncRNA"; exon_id "ENSRNOE00000735300"; exon_version "1";
3	ensembl	exon	34345624	34345740	0	-	.	gene_id "ENSRNOG00000085704"; gene_version "1"; transcript_id "ENSRNOT00000122910"; transcript_version "1"; exon_number "1"; gene_source "ensembl"; gene_biotype "lncRNA"; transcript_source "ensembl"; transcript_biotype "lncRNA"; exon_id "ENSRNOE00000735300"; exon_version "1";
3	sraer114_ss	exon	34346473	34346611	7.73760188955417	-	.	gene_id "ENSRNOG00000085704"; transcript_id "ENSRNOG00000085704_tx_1"; exon_id "3_34346473_34346611_-"; exonnum "1"; txlen "585";
3	sraer114_ss	exon	34346473	34346611	0.237888846732682	-	.	gene_id "ENSRNOG00000085704"; transcript_id "ENSRNOG00000085704_tx_4"; exon_id "3_34346473_34346611_-"; exonnum "1"; txlen "686";
3	ensembl	exon	34346885	34347991	0	-	.	gene_id "ENSRNOG00000085704"; gene_version "1"; transcript_id "ENSRNOT00000162797"; transcript_version "1"; exon_number "1"; gene_source "ensembl"; gene_biotype "lncRNA"; transcript_source "ensembl"; transcript_biotype "lncRNA"; exon_id "ENSRNOE00000714750"; exon_version "1"; tag "Ensembl_canonical";
3	ensembl	exon	34354989	34355575	0	-	.	gene_id "ENSRNOG00000075148"; gene_version "1"; transcript_id "ENSRNOT00000155291"; transcript_version "1"; exon_number "2"; gene_source "ensembl"; gene_biotype "lncRNA"; transcript_source "ensembl"; transcript_biotype "lncRNA"; exon_id "ENSRNOE00000802144"; exon_version "1"; tag "Ensembl_canonical";
3	ensembl	gene	34354989	34356324	0	-	.	gene_id "ENSRNOG00000075148"; gene_version "1"; gene_source "ensembl"; gene_biotype "lncRNA";
3	ensembl	transcript	34354989	34356324	0	-	.	gene_id "ENSRNOG00000075148"; gene_version "1"; transcript_id "ENSRNOT00000155291"; transcript_version "1"; gene_source "ensembl"; gene_biotype "lncRNA"; transcript_source "ensembl"; transcript_biotype "lncRNA"; tag "Ensembl_canonical";
3	ensembl	exon	34355684	34356324	0	-	.	gene_id "ENSRNOG00000075148"; gene_version "1"; transcript_id "ENSRNOT00000155291"; transcript_version "1"; exon_number "1"; gene_source "ensembl"; gene_biotype "lncRNA"; transcript_source "ensembl"; transcript_biotype "lncRNA"; exon_id "ENSRNOE00000691374"; exon_version "1"; tag "Ensembl_canonical";
3	ensembl	exon	34369768	34371942	0	-	.	gene_id "ENSRNOG00000072992"; gene_version "1"; transcript_id "ENSRNOT00000122459"; transcript_version "1"; exon_number "2"; gene_source "ensembl"; gene_biotype "lncRNA"; transcript_source "ensembl"; transcript_biotype "lncRNA"; exon_id "ENSRNOE00000769168"; exon_version "1";
3	ENSEMBL114_rn	exon	34369768	34371942	0.0128012103601259	-	.	gene_id "ENSRNOG00000072992"; transcript_id "ENSRNOG00000072992_tx_2"; exon_id "3_34369768_34371942_-"; exonnum "2"; txlen "2345";
3	ensembl	transcript	34369768	34392270	0	-	.	gene_id "ENSRNOG00000072992"; gene_version "1"; transcript_id "ENSRNOT00000122459"; transcript_version "1"; gene_source "ensembl"; gene_biotype "lncRNA"; transcript_source "ensembl"; transcript_biotype "lncRNA";
3	ensembl	gene	34369768	34397359	0	-	.	gene_id "ENSRNOG00000072992"; gene_version "1"; gene_source "ensembl"; gene_biotype "lncRNA";
3	sraer114_ss	exon	34380083	34380252	0.0128012103601259	-	.	gene_id "ENSRNOG00000072992"; transcript_id "ENSRNOG00000072992_tx_2"; exon_id "3_34380083_34380252_-"; exonnum "1"; txlen "2345";
3	ensembl	exon	34386087	34386934	0	-	.	gene_id "ENSRNOG00000086109"; gene_version "1"; transcript_id "ENSRNOT00000164895"; transcript_version "1"; exon_number "2"; gene_source "ensembl"; gene_biotype "lncRNA"; transcript_source "ensembl"; transcript_biotype "lncRNA"; exon_id "ENSRNOE00000696142"; exon_version "1"; tag "Ensembl_canonical";
3	ensembl	gene	34386087	34387248	0	-	.	gene_id "ENSRNOG00000086109"; gene_version "1"; gene_source "ensembl"; gene_biotype "lncRNA";
3	ensembl	transcript	34386087	34387248	0	-	.	gene_id "ENSRNOG00000086109"; gene_version "1"; transcript_id "ENSRNOT00000164895"; transcript_version "1"; gene_source "ensembl"; gene_biotype "lncRNA"; transcript_source "ensembl"; transcript_biotype "lncRNA"; tag "Ensembl_canonical";
3	ensembl	exon	34387021	34387248	0	-	.	gene_id "ENSRNOG00000086109"; gene_version "1"; transcript_id "ENSRNOT00000164895"; transcript_version "1"; exon_number "1"; gene_source "ensembl"; gene_biotype "lncRNA"; transcript_source "ensembl"; transcript_biotype "lncRNA"; exon_id "ENSRNOE00000728869"; exon_version "1"; tag "Ensembl_canonical";
3	ensembl	exon	34389180	34392765	0	-	.	gene_id "ENSRNOG00000072992"; gene_version "1"; transcript_id "ENSRNOT00000133388"; transcript_version "1"; exon_number "3"; gene_source "ensembl"; gene_biotype "lncRNA"; transcript_source "ensembl"; transcript_biotype "lncRNA"; exon_id "ENSRNOE00000689751"; exon_version "1"; tag "Ensembl_canonical";
3	ensembl	exon	34389180	34392765	0	-	.	gene_id "ENSRNOG00000072992"; gene_version "1"; transcript_id "ENSRNOT00000151011"; transcript_version "1"; exon_number "4"; gene_source "ensembl"; gene_biotype "lncRNA"; transcript_source "ensembl"; transcript_biotype "lncRNA"; exon_id "ENSRNOE00000689751"; exon_version "1";
3	ensembl	transcript	34389180	34397359	0	-	.	gene_id "ENSRNOG00000072992"; gene_version "1"; transcript_id "ENSRNOT00000133388"; transcript_version "1"; gene_source "ensembl"; gene_biotype "lncRNA"; transcript_source "ensembl"; transcript_biotype "lncRNA"; tag "Ensembl_canonical";
3	ensembl	transcript	34389180	34397359	0	-	.	gene_id "ENSRNOG00000072992"; gene_version "1"; transcript_id "ENSRNOT00000151011"; transcript_version "1"; gene_source "ensembl"; gene_biotype "lncRNA"; transcript_source "ensembl"; transcript_biotype "lncRNA";
3	ensembl	exon	34392118	34392270	0	-	.	gene_id "ENSRNOG00000072992"; gene_version "1"; transcript_id "ENSRNOT00000122459"; transcript_version "1"; exon_number "1"; gene_source "ensembl"; gene_biotype "lncRNA"; transcript_source "ensembl"; transcript_biotype "lncRNA"; exon_id "ENSRNOE00000802535"; exon_version "1";
3	ensembl	exon	34394460	34394601	0	-	.	gene_id "ENSRNOG00000072992"; gene_version "1"; transcript_id "ENSRNOT00000133388"; transcript_version "1"; exon_number "2"; gene_source "ensembl"; gene_biotype "lncRNA"; transcript_source "ensembl"; transcript_biotype "lncRNA"; exon_id "ENSRNOE00000695341"; exon_version "1"; tag "Ensembl_canonical";
3	ensembl	exon	34394460	34394601	0	-	.	gene_id "ENSRNOG00000072992"; gene_version "1"; transcript_id "ENSRNOT00000151011"; transcript_version "1"; exon_number "3"; gene_source "ensembl"; gene_biotype "lncRNA"; transcript_source "ensembl"; transcript_biotype "lncRNA"; exon_id "ENSRNOE00000695341"; exon_version "1";
3	ensembl	exon	34396113	34396223	0	-	.	gene_id "ENSRNOG00000072992"; gene_version "1"; transcript_id "ENSRNOT00000151011"; transcript_version "1"; exon_number "2"; gene_source "ensembl"; gene_biotype "lncRNA"; transcript_source "ensembl"; transcript_biotype "lncRNA"; exon_id "ENSRNOE00000766424"; exon_version "1";
3	ensembl	exon	34396113	34397359	0	-	.	gene_id "ENSRNOG00000072992"; gene_version "1"; transcript_id "ENSRNOT00000133388"; transcript_version "1"; exon_number "1"; gene_source "ensembl"; gene_biotype "lncRNA"; transcript_source "ensembl"; transcript_biotype "lncRNA"; exon_id "ENSRNOE00000725537"; exon_version "1"; tag "Ensembl_canonical";
3	ensembl	exon	34396673	34397359	0	-	.	gene_id "ENSRNOG00000072992"; gene_version "1"; transcript_id "ENSRNOT00000151011"; transcript_version "1"; exon_number "1"; gene_source "ensembl"; gene_biotype "lncRNA"; transcript_source "ensembl"; transcript_biotype "lncRNA"; exon_id "ENSRNOE00000712376"; exon_version "1";
3	ensembl	exon	34402538	34402604	0	-	.	gene_id "ENSRNOG00000079448"; gene_version "1"; transcript_id "ENSRNOT00000154219"; transcript_version "1"; exon_number "4"; gene_source "ensembl"; gene_biotype "lncRNA"; transcript_source "ensembl"; transcript_biotype "lncRNA"; exon_id "ENSRNOE00000732331"; exon_version "1";
3	ensembl	transcript	34402538	34469594	0	-	.	gene_id "ENSRNOG00000079448"; gene_version "1"; transcript_id "ENSRNOT00000154219"; transcript_version "1"; gene_source "ensembl"; gene_biotype "lncRNA"; transcript_source "ensembl"; transcript_biotype "lncRNA";
3	ensembl	gene	34402538	34472453	0	-	.	gene_id "ENSRNOG00000079448"; gene_version "1"; gene_source "ensembl"; gene_biotype "lncRNA";
3	ensembl	exon	34402905	34403241	0	-	.	gene_id "ENSRNOG00000079448"; gene_version "1"; transcript_id "ENSRNOT00000136366"; transcript_version "1"; exon_number "3"; gene_source "ensembl"; gene_biotype "lncRNA"; transcript_source "ensembl"; transcript_biotype "lncRNA"; exon_id "ENSRNOE00000759038"; exon_version "1";
3	ensembl	exon	34402905	34403241	0	-	.	gene_id "ENSRNOG00000079448"; gene_version "1"; transcript_id "ENSRNOT00000140293"; transcript_version "1"; exon_number "2"; gene_source "ensembl"; gene_biotype "lncRNA"; transcript_source "ensembl"; transcript_biotype "lncRNA"; exon_id "ENSRNOE00000759038"; exon_version "1";
3	ensembl	transcript	34402905	34410554	0	-	.	gene_id "ENSRNOG00000079448"; gene_version "1"; transcript_id "ENSRNOT00000140293"; transcript_version "1"; gene_source "ensembl"; gene_biotype "lncRNA"; transcript_source "ensembl"; transcript_biotype "lncRNA";
3	ensembl	transcript	34402905	34470277	0	-	.	gene_id "ENSRNOG00000079448"; gene_version "1"; transcript_id "ENSRNOT00000136366"; transcript_version "1"; gene_source "ensembl"; gene_biotype "lncRNA"; transcript_source "ensembl"; transcript_biotype "lncRNA";
3	ensembl	exon	34402907	34403241	0	-	.	gene_id "ENSRNOG00000079448"; gene_version "1"; transcript_id "ENSRNOT00000153022"; transcript_version "1"; exon_number "2"; gene_source "ensembl"; gene_biotype "lncRNA"; transcript_source "ensembl"; transcript_biotype "lncRNA"; exon_id "ENSRNOE00000820063"; exon_version "1";
3	ensembl	transcript	34402907	34411664	0	-	.	gene_id "ENSRNOG00000079448"; gene_version "1"; transcript_id "ENSRNOT00000153022"; transcript_version "1"; gene_source "ensembl"; gene_biotype "lncRNA"; transcript_source "ensembl"; transcript_biotype "lncRNA";
3	ensembl	exon	34410378	34410554	0	-	.	gene_id "ENSRNOG00000079448"; gene_version "1"; transcript_id "ENSRNOT00000140293"; transcript_version "1"; exon_number "1"; gene_source "ensembl"; gene_biotype "lncRNA"; transcript_source "ensembl"; transcript_biotype "lncRNA"; exon_id "ENSRNOE00000740312"; exon_version "1";
3	ensembl	exon	34411244	34411371	0	-	.	gene_id "ENSRNOG00000079448"; gene_version "1"; transcript_id "ENSRNOT00000142808"; transcript_version "1"; exon_number "3"; gene_source "ensembl"; gene_biotype "lncRNA"; transcript_source "ensembl"; transcript_biotype "lncRNA"; exon_id "ENSRNOE00000750950"; exon_version "1";
3	ensembl	transcript	34411244	34470277	0	-	.	gene_id "ENSRNOG00000079448"; gene_version "1"; transcript_id "ENSRNOT00000142808"; transcript_version "1"; gene_source "ensembl"; gene_biotype "lncRNA"; transcript_source "ensembl"; transcript_biotype "lncRNA";
3	ensembl	exon	34411296	34411371	0	-	.	gene_id "ENSRNOG00000079448"; gene_version "1"; transcript_id "ENSRNOT00000154219"; transcript_version "1"; exon_number "3"; gene_source "ensembl"; gene_biotype "lncRNA"; transcript_source "ensembl"; transcript_biotype "lncRNA"; exon_id "ENSRNOE00000760231"; exon_version "1";
3	ENSEMBL114_rn	exon	34411296	34411371	0.000702224261788296	-	.	gene_id "ENSRNOG00000079448"; transcript_id "ENSRNOG00000079448_tx_14"; exon_id "3_34411296_34411371_-"; exonnum "6"; txlen "545";
3	sraer114_mid	exon	34411512	34411627	0.000702224261788296	-	.	gene_id "ENSRNOG00000079448"; transcript_id "ENSRNOG00000079448_tx_14"; exon_id "3_34411512_34411627_-"; exonnum "5"; txlen "545";
3	ensembl	exon	34411625	34411664	0	-	.	gene_id "ENSRNOG00000079448"; gene_version "1"; transcript_id "ENSRNOT00000153022"; transcript_version "1"; exon_number "1"; gene_source "ensembl"; gene_biotype "lncRNA"; transcript_source "ensembl"; transcript_biotype "lncRNA"; exon_id "ENSRNOE00000811176"; exon_version "1";
3	ensembl	exon	34412028	34412099	0	-	.	gene_id "ENSRNOG00000079448"; gene_version "1"; transcript_id "ENSRNOT00000154219"; transcript_version "1"; exon_number "2"; gene_source "ensembl"; gene_biotype "lncRNA"; transcript_source "ensembl"; transcript_biotype "lncRNA"; exon_id "ENSRNOE00000802310"; exon_version "1";
3	ENSEMBL114_rn	exon	34412028	34412099	0.000702224261788296	-	.	gene_id "ENSRNOG00000079448"; transcript_id "ENSRNOG00000079448_tx_14"; exon_id "3_34412028_34412099_-"; exonnum "4"; txlen "545";
3	ensembl	exon	34451504	34453331	0	-	.	gene_id "ENSRNOG00000079448"; gene_version "1"; transcript_id "ENSRNOT00000171233"; transcript_version "1"; exon_number "2"; gene_source "ensembl"; gene_biotype "lncRNA"; transcript_source "ensembl"; transcript_biotype "lncRNA"; exon_id "ENSRNOE00000815367"; exon_version "1"; tag "Ensembl_canonical";
3	ensembl	transcript	34451504	34454702	0	-	.	gene_id "ENSRNOG00000079448"; gene_version "1"; transcript_id "ENSRNOT00000171233"; transcript_version "1"; gene_source "ensembl"; gene_biotype "lncRNA"; transcript_source "ensembl"; transcript_biotype "lncRNA"; tag "Ensembl_canonical";
3	ensembl	exon	34451508	34453331	0	-	.	gene_id "ENSRNOG00000079448"; gene_version "1"; transcript_id "ENSRNOT00000121374"; transcript_version "1"; exon_number "2"; gene_source "ensembl"; gene_biotype "lncRNA"; transcript_source "ensembl"; transcript_biotype "lncRNA"; exon_id "ENSRNOE00000699641"; exon_version "1";
3	ENSEMBL114_rn	exon	34451508	34453331	0.0186509219896862	-	.	gene_id "ENSRNOG00000079448"; transcript_id "ENSRNOG00000079448_tx_12"; exon_id "3_34451508_34453331_-"; exonnum "4"; txlen "2105";
3	ensembl	transcript	34451508	34469466	0	-	.	gene_id "ENSRNOG00000079448"; gene_version "1"; transcript_id "ENSRNOT00000121374"; transcript_version "1"; gene_source "ensembl"; gene_biotype "lncRNA"; transcript_source "ensembl"; transcript_biotype "lncRNA";
3	ensembl	exon	34452768	34453331	0	-	.	gene_id "ENSRNOG00000079448"; gene_version "1"; transcript_id "ENSRNOT00000171874"; transcript_version "1"; exon_number "3"; gene_source "ensembl"; gene_biotype "lncRNA"; transcript_source "ensembl"; transcript_biotype "lncRNA"; exon_id "ENSRNOE00000707914"; exon_version "1";
3	ensembl	transcript	34452768	34469753	0	-	.	gene_id "ENSRNOG00000079448"; gene_version "1"; transcript_id "ENSRNOT00000171874"; transcript_version "1"; gene_source "ensembl"; gene_biotype "lncRNA"; transcript_source "ensembl"; transcript_biotype "lncRNA";
3	ensembl	exon	34454469	34454702	0	-	.	gene_id "ENSRNOG00000079448"; gene_version "1"; transcript_id "ENSRNOT00000171233"; transcript_version "1"; exon_number "1"; gene_source "ensembl"; gene_biotype "lncRNA"; transcript_source "ensembl"; transcript_biotype "lncRNA"; exon_id "ENSRNOE00000729148"; exon_version "1"; tag "Ensembl_canonical";
3	sraer114_es	exon	34456490	34456689	0.0226023980587258	-	.	gene_id "ENSRNOG00000079448"; transcript_id "ENSRNOG00000079448_tx_10"; exon_id "3_34456490_34456689_-"; exonnum "3"; txlen "820";
3	ensembl	exon	34461840	34462346	0	-	.	gene_id "ENSRNOG00000079448"; gene_version "1"; transcript_id "ENSRNOT00000168581"; transcript_version "1"; exon_number "3"; gene_source "ensembl"; gene_biotype "lncRNA"; transcript_source "ensembl"; transcript_biotype "lncRNA"; exon_id "ENSRNOE00000680184"; exon_version "1";
3	ENSEMBL114_rn	exon	34461840	34462346	0.0219986829441378	-	.	gene_id "ENSRNOG00000079448"; transcript_id "ENSRNOG00000079448_tx_11"; exon_id "3_34461840_34462346_-"; exonnum "4"; txlen "788";
3	ensembl	transcript	34461840	34472453	0	-	.	gene_id "ENSRNOG00000079448"; gene_version "1"; transcript_id "ENSRNOT00000168581"; transcript_version "1"; gene_source "ensembl"; gene_biotype "lncRNA"; transcript_source "ensembl"; transcript_biotype "lncRNA";
3	sraer114_es	exon	34463165	34463368	0.0255938919194395	-	.	gene_id "ENSRNOG00000079448"; transcript_id "ENSRNOG00000079448_tx_8"; exon_id "3_34463165_34463368_-"; exonnum "3"; txlen "824";
3	ensembl	exon	34469363	34469466	0	-	.	gene_id "ENSRNOG00000079448"; gene_version "1"; transcript_id "ENSRNOT00000136366"; transcript_version "1"; exon_number "2"; gene_source "ensembl"; gene_biotype "lncRNA"; transcript_source "ensembl"; transcript_biotype "lncRNA"; exon_id "ENSRNOE00000711939"; exon_version "1";
3	ensembl	exon	34469363	34469466	0	-	.	gene_id "ENSRNOG00000079448"; gene_version "1"; transcript_id "ENSRNOT00000142808"; transcript_version "1"; exon_number "2"; gene_source "ensembl"; gene_biotype "lncRNA"; transcript_source "ensembl"; transcript_biotype "lncRNA"; exon_id "ENSRNOE00000711939"; exon_version "1";
3	ensembl	exon	34469363	34469466	0	-	.	gene_id "ENSRNOG00000079448"; gene_version "1"; transcript_id "ENSRNOT00000121374"; transcript_version "1"; exon_number "1"; gene_source "ensembl"; gene_biotype "lncRNA"; transcript_source "ensembl"; transcript_biotype "lncRNA"; exon_id "ENSRNOE00000711939"; exon_version "1";
3	ensembl	exon	34469363	34469466	0	-	.	gene_id "ENSRNOG00000079448"; gene_version "1"; transcript_id "ENSRNOT00000171874"; transcript_version "1"; exon_number "2"; gene_source "ensembl"; gene_biotype "lncRNA"; transcript_source "ensembl"; transcript_biotype "lncRNA"; exon_id "ENSRNOE00000711939"; exon_version "1";
3	ensembl	exon	34469363	34469466	0	-	.	gene_id "ENSRNOG00000079448"; gene_version "1"; transcript_id "ENSRNOT00000168581"; transcript_version "1"; exon_number "2"; gene_source "ensembl"; gene_biotype "lncRNA"; transcript_source "ensembl"; transcript_biotype "lncRNA"; exon_id "ENSRNOE00000711939"; exon_version "1";
3	ENSEMBL114_rn	exon	34469363	34469466	0.0226023980587258	-	.	gene_id "ENSRNOG00000079448"; transcript_id "ENSRNOG00000079448_tx_10"; exon_id "3_34469363_34469466_-"; exonnum "2"; txlen "820";
3	ENSEMBL114_rn	exon	34469363	34469466	0.0219986829441378	-	.	gene_id "ENSRNOG00000079448"; transcript_id "ENSRNOG00000079448_tx_11"; exon_id "3_34469363_34469466_-"; exonnum "3"; txlen "788";
3	ENSEMBL114_rn	exon	34469363	34469466	0.0186509219896862	-	.	gene_id "ENSRNOG00000079448"; transcript_id "ENSRNOG00000079448_tx_12"; exon_id "3_34469363_34469466_-"; exonnum "3"; txlen "2105";
3	ENSEMBL114_rn	exon	34469363	34469466	0.000702224261788296	-	.	gene_id "ENSRNOG00000079448"; transcript_id "ENSRNOG00000079448_tx_14"; exon_id "3_34469363_34469466_-"; exonnum "3"; txlen "545";
3	ENSEMBL114_rn	exon	34469363	34469466	0.0255938919194395	-	.	gene_id "ENSRNOG00000079448"; transcript_id "ENSRNOG00000079448_tx_8"; exon_id "3_34469363_34469466_-"; exonnum "2"; txlen "824";
3	ensembl	exon	34469363	34469594	0	-	.	gene_id "ENSRNOG00000079448"; gene_version "1"; transcript_id "ENSRNOT00000154219"; transcript_version "1"; exon_number "1"; gene_source "ensembl"; gene_biotype "lncRNA"; transcript_source "ensembl"; transcript_biotype "lncRNA"; exon_id "ENSRNOE00000735402"; exon_version "1";
3	ensembl	exon	34469620	34469753	0	-	.	gene_id "ENSRNOG00000079448"; gene_version "1"; transcript_id "ENSRNOT00000171874"; transcript_version "1"; exon_number "1"; gene_source "ensembl"; gene_biotype "lncRNA"; transcript_source "ensembl"; transcript_biotype "lncRNA"; exon_id "ENSRNOE00000682556"; exon_version "1";
3	sraer114_mid	exon	34469620	34470135	0.0226023980587258	-	.	gene_id "ENSRNOG00000079448"; transcript_id "ENSRNOG00000079448_tx_10"; exon_id "3_34469620_34470135_-"; exonnum "1"; txlen "820";
3	sraer114_mid	exon	34469620	34470135	0.0255938919194395	-	.	gene_id "ENSRNOG00000079448"; transcript_id "ENSRNOG00000079448_tx_8"; exon_id "3_34469620_34470135_-"; exonnum "1"; txlen "824";
3	sraer114_mid	exon	34470034	34470135	0.0219986829441378	-	.	gene_id "ENSRNOG00000079448"; transcript_id "ENSRNOG00000079448_tx_11"; exon_id "3_34470034_34470135_-"; exonnum "2"; txlen "788";
3	sraer114_mid	exon	34470034	34470135	0.0186509219896862	-	.	gene_id "ENSRNOG00000079448"; transcript_id "ENSRNOG00000079448_tx_12"; exon_id "3_34470034_34470135_-"; exonnum "2"; txlen "2105";
3	sraer114_mid	exon	34470034	34470135	0.000702224261788296	-	.	gene_id "ENSRNOG00000079448"; transcript_id "ENSRNOG00000079448_tx_14"; exon_id "3_34470034_34470135_-"; exonnum "2"; txlen "545";
3	ensembl	exon	34470183	34470277	0	-	.	gene_id "ENSRNOG00000079448"; gene_version "1"; transcript_id "ENSRNOT00000136366"; transcript_version "1"; exon_number "1"; gene_source "ensembl"; gene_biotype "lncRNA"; transcript_source "ensembl"; transcript_biotype "lncRNA"; exon_id "ENSRNOE00000768032"; exon_version "1";
3	ensembl	exon	34470183	34470277	0	-	.	gene_id "ENSRNOG00000079448"; gene_version "1"; transcript_id "ENSRNOT00000142808"; transcript_version "1"; exon_number "1"; gene_source "ensembl"; gene_biotype "lncRNA"; transcript_source "ensembl"; transcript_biotype "lncRNA"; exon_id "ENSRNOE00000768032"; exon_version "1";
3	ensembl	exon	34472379	34472453	0	-	.	gene_id "ENSRNOG00000079448"; gene_version "1"; transcript_id "ENSRNOT00000168581"; transcript_version "1"; exon_number "1"; gene_source "ensembl"; gene_biotype "lncRNA"; transcript_source "ensembl"; transcript_biotype "lncRNA"; exon_id "ENSRNOE00000752438"; exon_version "1";
3	ENSEMBL114_rn	exon	34472379	34472453	0.0219986829441378	-	.	gene_id "ENSRNOG00000079448"; transcript_id "ENSRNOG00000079448_tx_11"; exon_id "3_34472379_34472453_-"; exonnum "1"; txlen "788";
3	ENSEMBL114_rn	exon	34472379	34472453	0.0186509219896862	-	.	gene_id "ENSRNOG00000079448"; transcript_id "ENSRNOG00000079448_tx_12"; exon_id "3_34472379_34472453_-"; exonnum "1"; txlen "2105";
3	ENSEMBL114_rn	exon	34472379	34472453	0.000702224261788296	-	.	gene_id "ENSRNOG00000079448"; transcript_id "ENSRNOG00000079448_tx_14"; exon_id "3_34472379_34472453_-"; exonnum "1"; txlen "545";
3	ensembl	three_prime_utr	34478508	34478630	0	-	.	gene_id "ENSRNOG00000018486"; gene_version "7"; transcript_id "ENSRNOT00000097005"; transcript_version "2"; gene_name "C3h9orf50"; gene_source "ensembl"; gene_biotype "protein_coding"; transcript_name "C3h9orf50-202"; transcript_source "ensembl"; transcript_biotype "protein_coding";
3	ensembl	exon	34478508	34478738	0	-	.	gene_id "ENSRNOG00000018486"; gene_version "7"; transcript_id "ENSRNOT00000097005"; transcript_version "2"; exon_number "7"; gene_name "C3h9orf50"; gene_source "ensembl"; gene_biotype "protein_coding"; transcript_name "C3h9orf50-202"; transcript_source "ensembl"; transcript_biotype "protein_coding"; exon_id "ENSRNOE00000621258"; exon_version "1";
3	ensembl	gene	34478508	34484805	0	-	.	gene_id "ENSRNOG00000018486"; gene_version "7"; gene_name "C3h9orf50"; gene_source "ensembl"; gene_biotype "protein_coding";
3	ensembl	transcript	34478508	34484805	0	-	.	gene_id "ENSRNOG00000018486"; gene_version "7"; transcript_id "ENSRNOT00000097005"; transcript_version "2"; gene_name "C3h9orf50"; gene_source "ensembl"; gene_biotype "protein_coding"; transcript_name "C3h9orf50-202"; transcript_source "ensembl"; transcript_biotype "protein_coding";
3	ensembl	three_prime_utr	34478526	34478630	0	-	.	gene_id "ENSRNOG00000018486"; gene_version "7"; transcript_id "ENSRNOT00000024953"; transcript_version "6"; gene_name "C3h9orf50"; gene_source "ensembl"; gene_biotype "protein_coding"; transcript_name "C3h9orf50-201"; transcript_source "ensembl"; transcript_biotype "protein_coding"; tag "Ensembl_canonical";
3	ensembl	exon	34478526	34478738	0	-	.	gene_id "ENSRNOG00000018486"; gene_version "7"; transcript_id "ENSRNOT00000024953"; transcript_version "6"; exon_number "6"; gene_name "C3h9orf50"; gene_source "ensembl"; gene_biotype "protein_coding"; transcript_name "C3h9orf50-201"; transcript_source "ensembl"; transcript_biotype "protein_coding"; exon_id "ENSRNOE00000178800"; exon_version "4"; tag "Ensembl_canonical";
3	ENSEMBL114_rn	exon	34478526	34478738	50.0589221841674	-	.	gene_id "ENSRNOG00000018486"; transcript_id "ENSRNOG00000018486_tx_1"; exon_id "3_34478526_34478738_-"; exonnum "7"; txlen "950";
3	ENSEMBL114_rn	exon	34478526	34478738	42.5336667541068	-	.	gene_id "ENSRNOG00000018486"; transcript_id "ENSRNOG00000018486_tx_2"; exon_id "3_34478526_34478738_-"; exonnum "7"; txlen "914";
3	ENSEMBL114_rn	exon	34478526	34478738	5.36920541044303	-	.	gene_id "ENSRNOG00000018486"; transcript_id "ENSRNOG00000018486_tx_5"; exon_id "3_34478526_34478738_-"; exonnum "5"; txlen "940";
3	ensembl	transcript	34478526	34484742	0	-	.	gene_id "ENSRNOG00000018486"; gene_version "7"; transcript_id "ENSRNOT00000024953"; transcript_version "6"; gene_name "C3h9orf50"; gene_source "ensembl"; gene_biotype "protein_coding"; transcript_name "C3h9orf50-201"; transcript_source "ensembl"; transcript_biotype "protein_coding"; tag "Ensembl_canonical";
3	ensembl	stop_codon	34478631	34478633	0	-	0	gene_id "ENSRNOG00000018486"; gene_version "7"; transcript_id "ENSRNOT00000024953"; transcript_version "6"; exon_number "6"; gene_name "C3h9orf50"; gene_source "ensembl"; gene_biotype "protein_coding"; transcript_name "C3h9orf50-201"; transcript_source "ensembl"; transcript_biotype "protein_coding"; tag "Ensembl_canonical";
3	ensembl	stop_codon	34478631	34478633	0	-	0	gene_id "ENSRNOG00000018486"; gene_version "7"; transcript_id "ENSRNOT00000097005"; transcript_version "2"; exon_number "7"; gene_name "C3h9orf50"; gene_source "ensembl"; gene_biotype "protein_coding"; transcript_name "C3h9orf50-202"; transcript_source "ensembl"; transcript_biotype "protein_coding";
3	ensembl	CDS	34478634	34478738	0	-	0	gene_id "ENSRNOG00000018486"; gene_version "7"; transcript_id "ENSRNOT00000024953"; transcript_version "6"; exon_number "6"; gene_name "C3h9orf50"; gene_source "ensembl"; gene_biotype "protein_coding"; transcript_name "C3h9orf50-201"; transcript_source "ensembl"; transcript_biotype "protein_coding"; protein_id "ENSRNOP00000024953"; protein_version "4"; tag "Ensembl_canonical";
3	ensembl	CDS	34478634	34478738	0	-	0	gene_id "ENSRNOG00000018486"; gene_version "7"; transcript_id "ENSRNOT00000097005"; transcript_version "2"; exon_number "7"; gene_name "C3h9orf50"; gene_source "ensembl"; gene_biotype "protein_coding"; transcript_name "C3h9orf50-202"; transcript_source "ensembl"; transcript_biotype "protein_coding"; protein_id "ENSRNOP00000092590"; protein_version "1";
3	ensembl	exon	34479048	34479222	0	-	.	gene_id "ENSRNOG00000018486"; gene_version "7"; transcript_id "ENSRNOT00000024953"; transcript_version "6"; exon_number "5"; gene_name "C3h9orf50"; gene_source "ensembl"; gene_biotype "protein_coding"; transcript_name "C3h9orf50-201"; transcript_source "ensembl"; transcript_biotype "protein_coding"; exon_id "ENSRNOE00000178776"; exon_version "2"; tag "Ensembl_canonical";
3	ensembl	CDS	34479048	34479222	0	-	1	gene_id "ENSRNOG00000018486"; gene_version "7"; transcript_id "ENSRNOT00000024953"; transcript_version "6"; exon_number "5"; gene_name "C3h9orf50"; gene_source "ensembl"; gene_biotype "protein_coding"; transcript_name "C3h9orf50-201"; transcript_source "ensembl"; transcript_biotype "protein_coding"; protein_id "ENSRNOP00000024953"; protein_version "4"; tag "Ensembl_canonical";
3	ENSEMBL114_rn	exon	34479048	34479222	50.0589221841674	-	.	gene_id "ENSRNOG00000018486"; transcript_id "ENSRNOG00000018486_tx_1"; exon_id "3_34479048_34479222_-"; exonnum "6"; txlen "950";
3	ENSEMBL114_rn	exon	34479048	34479222	5.36920541044303	-	.	gene_id "ENSRNOG00000018486"; transcript_id "ENSRNOG00000018486_tx_5"; exon_id "3_34479048_34479222_-"; exonnum "4"; txlen "940";
3	ensembl	exon	34479084	34479222	0	-	.	gene_id "ENSRNOG00000018486"; gene_version "7"; transcript_id "ENSRNOT00000097005"; transcript_version "2"; exon_number "6"; gene_name "C3h9orf50"; gene_source "ensembl"; gene_biotype "protein_coding"; transcript_name "C3h9orf50-202"; transcript_source "ensembl"; transcript_biotype "protein_coding"; exon_id "ENSRNOE00000587459"; exon_version "1";
3	ensembl	CDS	34479084	34479222	0	-	1	gene_id "ENSRNOG00000018486"; gene_version "7"; transcript_id "ENSRNOT00000097005"; transcript_version "2"; exon_number "6"; gene_name "C3h9orf50"; gene_source "ensembl"; gene_biotype "protein_coding"; transcript_name "C3h9orf50-202"; transcript_source "ensembl"; transcript_biotype "protein_coding"; protein_id "ENSRNOP00000092590"; protein_version "1";
3	ENSEMBL114_rn	exon	34479084	34479222	42.5336667541068	-	.	gene_id "ENSRNOG00000018486"; transcript_id "ENSRNOG00000018486_tx_2"; exon_id "3_34479084_34479222_-"; exonnum "6"; txlen "914";
3	ensembl	exon	34479338	34479503	0	-	.	gene_id "ENSRNOG00000018486"; gene_version "7"; transcript_id "ENSRNOT00000024953"; transcript_version "6"; exon_number "4"; gene_name "C3h9orf50"; gene_source "ensembl"; gene_biotype "protein_coding"; transcript_name "C3h9orf50-201"; transcript_source "ensembl"; transcript_biotype "protein_coding"; exon_id "ENSRNOE00000178752"; exon_version "1"; tag "Ensembl_canonical";
3	ensembl	CDS	34479338	34479503	0	-	2	gene_id "ENSRNOG00000018486"; gene_version "7"; transcript_id "ENSRNOT00000024953"; transcript_version "6"; exon_number "4"; gene_name "C3h9orf50"; gene_source "ensembl"; gene_biotype "protein_coding"; transcript_name "C3h9orf50-201"; transcript_source "ensembl"; transcript_biotype "protein_coding"; protein_id "ENSRNOP00000024953"; protein_version "4"; tag "Ensembl_canonical";
3	ensembl	exon	34479338	34479503	0	-	.	gene_id "ENSRNOG00000018486"; gene_version "7"; transcript_id "ENSRNOT00000097005"; transcript_version "2"; exon_number "5"; gene_name "C3h9orf50"; gene_source "ensembl"; gene_biotype "protein_coding"; transcript_name "C3h9orf50-202"; transcript_source "ensembl"; transcript_biotype "protein_coding"; exon_id "ENSRNOE00000178752"; exon_version "1";
3	ensembl	CDS	34479338	34479503	0	-	2	gene_id "ENSRNOG00000018486"; gene_version "7"; transcript_id "ENSRNOT00000097005"; transcript_version "2"; exon_number "5"; gene_name "C3h9orf50"; gene_source "ensembl"; gene_biotype "protein_coding"; transcript_name "C3h9orf50-202"; transcript_source "ensembl"; transcript_biotype "protein_coding"; protein_id "ENSRNOP00000092590"; protein_version "1";
3	ENSEMBL114_rn	exon	34479338	34479503	50.0589221841674	-	.	gene_id "ENSRNOG00000018486"; transcript_id "ENSRNOG00000018486_tx_1"; exon_id "3_34479338_34479503_-"; exonnum "5"; txlen "950";
3	ENSEMBL114_rn	exon	34479338	34479503	42.5336667541068	-	.	gene_id "ENSRNOG00000018486"; transcript_id "ENSRNOG00000018486_tx_2"; exon_id "3_34479338_34479503_-"; exonnum "5"; txlen "914";
3	ENSEMBL114_rn	exon	34479338	34479503	5.36920541044303	-	.	gene_id "ENSRNOG00000018486"; transcript_id "ENSRNOG00000018486_tx_5"; exon_id "3_34479338_34479503_-"; exonnum "3"; txlen "940";
3	ensembl	exon	34480812	34480924	0	-	.	gene_id "ENSRNOG00000018486"; gene_version "7"; transcript_id "ENSRNOT00000024953"; transcript_version "6"; exon_number "3"; gene_name "C3h9orf50"; gene_source "ensembl"; gene_biotype "protein_coding"; transcript_name "C3h9orf50-201"; transcript_source "ensembl"; transcript_biotype "protein_coding"; exon_id "ENSRNOE00000323536"; exon_version "1"; tag "Ensembl_canonical";
3	ensembl	CDS	34480812	34480924	0	-	1	gene_id "ENSRNOG00000018486"; gene_version "7"; transcript_id "ENSRNOT00000024953"; transcript_version "6"; exon_number "3"; gene_name "C3h9orf50"; gene_source "ensembl"; gene_biotype "protein_coding"; transcript_name "C3h9orf50-201"; transcript_source "ensembl"; transcript_biotype "protein_coding"; protein_id "ENSRNOP00000024953"; protein_version "4"; tag "Ensembl_canonical";
3	ensembl	exon	34480812	34480924	0	-	.	gene_id "ENSRNOG00000018486"; gene_version "7"; transcript_id "ENSRNOT00000097005"; transcript_version "2"; exon_number "4"; gene_name "C3h9orf50"; gene_source "ensembl"; gene_biotype "protein_coding"; transcript_name "C3h9orf50-202"; transcript_source "ensembl"; transcript_biotype "protein_coding"; exon_id "ENSRNOE00000323536"; exon_version "1";
3	ensembl	CDS	34480812	34480924	0	-	1	gene_id "ENSRNOG00000018486"; gene_version "7"; transcript_id "ENSRNOT00000097005"; transcript_version "2"; exon_number "4"; gene_name "C3h9orf50"; gene_source "ensembl"; gene_biotype "protein_coding"; transcript_name "C3h9orf50-202"; transcript_source "ensembl"; transcript_biotype "protein_coding"; protein_id "ENSRNOP00000092590"; protein_version "1";
3	ENSEMBL114_rn	exon	34480812	34480924	50.0589221841674	-	.	gene_id "ENSRNOG00000018486"; transcript_id "ENSRNOG00000018486_tx_1"; exon_id "3_34480812_34480924_-"; exonnum "4"; txlen "950";
3	ENSEMBL114_rn	exon	34480812	34480924	42.5336667541068	-	.	gene_id "ENSRNOG00000018486"; transcript_id "ENSRNOG00000018486_tx_2"; exon_id "3_34480812_34480924_-"; exonnum "4"; txlen "914";
3	ENSEMBL114_rn	exon	34480812	34480924	5.36920541044303	-	.	gene_id "ENSRNOG00000018486"; transcript_id "ENSRNOG00000018486_tx_5"; exon_id "3_34480812_34480924_-"; exonnum "2"; txlen "940";
3	sraer114_ss	exon	34481686	34481958	5.36920541044303	-	.	gene_id "ENSRNOG00000018486"; transcript_id "ENSRNOG00000018486_tx_5"; exon_id "3_34481686_34481958_-"; exonnum "1"; txlen "940";
3	ensembl	exon	34483803	34483895	0	-	.	gene_id "ENSRNOG00000018486"; gene_version "7"; transcript_id "ENSRNOT00000024953"; transcript_version "6"; exon_number "2"; gene_name "C3h9orf50"; gene_source "ensembl"; gene_biotype "protein_coding"; transcript_name "C3h9orf50-201"; transcript_source "ensembl"; transcript_biotype "protein_coding"; exon_id "ENSRNOE00000178983"; exon_version "1"; tag "Ensembl_canonical";
3	ensembl	CDS	34483803	34483895	0	-	1	gene_id "ENSRNOG00000018486"; gene_version "7"; transcript_id "ENSRNOT00000024953"; transcript_version "6"; exon_number "2"; gene_name "C3h9orf50"; gene_source "ensembl"; gene_biotype "protein_coding"; transcript_name "C3h9orf50-201"; transcript_source "ensembl"; transcript_biotype "protein_coding"; protein_id "ENSRNOP00000024953"; protein_version "4"; tag "Ensembl_canonical";
3	ensembl	exon	34483803	34483895	0	-	.	gene_id "ENSRNOG00000018486"; gene_version "7"; transcript_id "ENSRNOT00000097005"; transcript_version "2"; exon_number "3"; gene_name "C3h9orf50"; gene_source "ensembl"; gene_biotype "protein_coding"; transcript_name "C3h9orf50-202"; transcript_source "ensembl"; transcript_biotype "protein_coding"; exon_id "ENSRNOE00000178983"; exon_version "1";
3	ensembl	CDS	34483803	34483895	0	-	1	gene_id "ENSRNOG00000018486"; gene_version "7"; transcript_id "ENSRNOT00000097005"; transcript_version "2"; exon_number "3"; gene_name "C3h9orf50"; gene_source "ensembl"; gene_biotype "protein_coding"; transcript_name "C3h9orf50-202"; transcript_source "ensembl"; transcript_biotype "protein_coding"; protein_id "ENSRNOP00000092590"; protein_version "1";
3	ENSEMBL114_rn	exon	34483803	34483895	50.0589221841674	-	.	gene_id "ENSRNOG00000018486"; transcript_id "ENSRNOG00000018486_tx_1"; exon_id "3_34483803_34483895_-"; exonnum "3"; txlen "950";
3	ENSEMBL114_rn	exon	34483803	34483895	42.5336667541068	-	.	gene_id "ENSRNOG00000018486"; transcript_id "ENSRNOG00000018486_tx_2"; exon_id "3_34483803_34483895_-"; exonnum "3"; txlen "914";
3	ensembl	exon	34483993	34484080	0	-	.	gene_id "ENSRNOG00000018486"; gene_version "7"; transcript_id "ENSRNOT00000097005"; transcript_version "2"; exon_number "2"; gene_name "C3h9orf50"; gene_source "ensembl"; gene_biotype "protein_coding"; transcript_name "C3h9orf50-202"; transcript_source "ensembl"; transcript_biotype "protein_coding"; exon_id "ENSRNOE00000664560"; exon_version "1";
3	ensembl	CDS	34483993	34484080	0	-	2	gene_id "ENSRNOG00000018486"; gene_version "7"; transcript_id "ENSRNOT00000097005"; transcript_version "2"; exon_number "2"; gene_name "C3h9orf50"; gene_source "ensembl"; gene_biotype "protein_coding"; transcript_name "C3h9orf50-202"; transcript_source "ensembl"; transcript_biotype "protein_coding"; protein_id "ENSRNOP00000092590"; protein_version "1";
3	ENSEMBL114_rn	exon	34483993	34484080	50.0589221841674	-	.	gene_id "ENSRNOG00000018486"; transcript_id "ENSRNOG00000018486_tx_1"; exon_id "3_34483993_34484080_-"; exonnum "2"; txlen "950";
3	ENSEMBL114_rn	exon	34483993	34484080	42.5336667541068	-	.	gene_id "ENSRNOG00000018486"; transcript_id "ENSRNOG00000018486_tx_2"; exon_id "3_34483993_34484080_-"; exonnum "2"; txlen "914";
3	ensembl	CDS	34483993	34484606	0	-	0	gene_id "ENSRNOG00000018486"; gene_version "7"; transcript_id "ENSRNOT00000024953"; transcript_version "6"; exon_number "1"; gene_name "C3h9orf50"; gene_source "ensembl"; gene_biotype "protein_coding"; transcript_name "C3h9orf50-201"; transcript_source "ensembl"; transcript_biotype "protein_coding"; protein_id "ENSRNOP00000024953"; protein_version "4"; tag "Ensembl_canonical";
3	ensembl	exon	34483993	34484742	0	-	.	gene_id "ENSRNOG00000018486"; gene_version "7"; transcript_id "ENSRNOT00000024953"; transcript_version "6"; exon_number "1"; gene_name "C3h9orf50"; gene_source "ensembl"; gene_biotype "protein_coding"; transcript_name "C3h9orf50-201"; transcript_source "ensembl"; transcript_biotype "protein_coding"; exon_id "ENSRNOE00000327204"; exon_version "2"; tag "Ensembl_canonical";
3	ensembl	CDS	34484189	34484606	0	-	0	gene_id "ENSRNOG00000018486"; gene_version "7"; transcript_id "ENSRNOT00000097005"; transcript_version "2"; exon_number "1"; gene_name "C3h9orf50"; gene_source "ensembl"; gene_biotype "protein_coding"; transcript_name "C3h9orf50-202"; transcript_source "ensembl"; transcript_biotype "protein_coding"; protein_id "ENSRNOP00000092590"; protein_version "1";
3	ensembl	exon	34484189	34484805	0	-	.	gene_id "ENSRNOG00000018486"; gene_version "7"; transcript_id "ENSRNOT00000097005"; transcript_version "2"; exon_number "1"; gene_name "C3h9orf50"; gene_source "ensembl"; gene_biotype "protein_coding"; transcript_name "C3h9orf50-202"; transcript_source "ensembl"; transcript_biotype "protein_coding"; exon_id "ENSRNOE00000629007"; exon_version "2";
3	ensembl	start_codon	34484604	34484606	0	-	0	gene_id "ENSRNOG00000018486"; gene_version "7"; transcript_id "ENSRNOT00000024953"; transcript_version "6"; exon_number "1"; gene_name "C3h9orf50"; gene_source "ensembl"; gene_biotype "protein_coding"; transcript_name "C3h9orf50-201"; transcript_source "ensembl"; transcript_biotype "protein_coding"; tag "Ensembl_canonical";
3	ensembl	start_codon	34484604	34484606	0	-	0	gene_id "ENSRNOG00000018486"; gene_version "7"; transcript_id "ENSRNOT00000097005"; transcript_version "2"; exon_number "1"; gene_name "C3h9orf50"; gene_source "ensembl"; gene_biotype "protein_coding"; transcript_name "C3h9orf50-202"; transcript_source "ensembl"; transcript_biotype "protein_coding";
3	ensembl	five_prime_utr	34484607	34484742	0	-	.	gene_id "ENSRNOG00000018486"; gene_version "7"; transcript_id "ENSRNOT00000024953"; transcript_version "6"; gene_name "C3h9orf50"; gene_source "ensembl"; gene_biotype "protein_coding"; transcript_name "C3h9orf50-201"; transcript_source "ensembl"; transcript_biotype "protein_coding"; tag "Ensembl_canonical";
3	ensembl	five_prime_utr	34484607	34484805	0	-	.	gene_id "ENSRNOG00000018486"; gene_version "7"; transcript_id "ENSRNOT00000097005"; transcript_version "2"; gene_name "C3h9orf50"; gene_source "ensembl"; gene_biotype "protein_coding"; transcript_name "C3h9orf50-202"; transcript_source "ensembl"; transcript_biotype "protein_coding";
3	sraer114_ss	exon	34486376	34486477	50.0589221841674	-	.	gene_id "ENSRNOG00000018486"; transcript_id "ENSRNOG00000018486_tx_1"; exon_id "3_34486376_34486477_-"; exonnum "1"; txlen "950";
3	sraer114_ss	exon	34486376	34486477	42.5336667541068	-	.	gene_id "ENSRNOG00000018486"; transcript_id "ENSRNOG00000018486_tx_2"; exon_id "3_34486376_34486477_-"; exonnum "1"; txlen "914";
3	ensembl	three_prime_utr	34508140	34509140	0	-	.	gene_id "ENSRNOG00000024786"; gene_version "5"; transcript_id "ENSRNOT00000105180"; transcript_version "2"; gene_name "Asb6"; gene_source "ensembl"; gene_biotype "protein_coding"; transcript_name "Asb6-202"; transcript_source "ensembl"; transcript_biotype "protein_coding"; tag "Ensembl_canonical";
3	ensembl	exon	34508140	34509805	0	-	.	gene_id "ENSRNOG00000024786"; gene_version "5"; transcript_id "ENSRNOT00000105180"; transcript_version "2"; exon_number "5"; gene_name "Asb6"; gene_source "ensembl"; gene_biotype "protein_coding"; transcript_name "Asb6-202"; transcript_source "ensembl"; transcript_biotype "protein_coding"; exon_id "ENSRNOE00000247850"; exon_version "4"; tag "Ensembl_canonical";
3	ensembl	gene	34508140	34513033	0	-	.	gene_id "ENSRNOG00000024786"; gene_version "5"; gene_name "Asb6"; gene_source "ensembl"; gene_biotype "protein_coding";
3	ensembl	transcript	34508140	34513033	0	-	.	gene_id "ENSRNOG00000024786"; gene_version "5"; transcript_id "ENSRNOT00000105180"; transcript_version "2"; gene_name "Asb6"; gene_source "ensembl"; gene_biotype "protein_coding"; transcript_name "Asb6-202"; transcript_source "ensembl"; transcript_biotype "protein_coding"; tag "Ensembl_canonical";
3	ensembl	three_prime_utr	34508390	34509140	0	-	.	gene_id "ENSRNOG00000024786"; gene_version "5"; transcript_id "ENSRNOT00000034927"; transcript_version "5"; gene_name "Asb6"; gene_source "ensembl"; gene_biotype "protein_coding"; transcript_name "Asb6-201"; transcript_source "ensembl"; transcript_biotype "protein_coding";
3	ensembl	exon	34508390	34509805	0	-	.	gene_id "ENSRNOG00000024786"; gene_version "5"; transcript_id "ENSRNOT00000034927"; transcript_version "5"; exon_number "6"; gene_name "Asb6"; gene_source "ensembl"; gene_biotype "protein_coding"; transcript_name "Asb6-201"; transcript_source "ensembl"; transcript_biotype "protein_coding"; exon_id "ENSRNOE00000593167"; exon_version "1";
3	ensembl	transcript	34508390	34513033	0	-	.	gene_id "ENSRNOG00000024786"; gene_version "5"; transcript_id "ENSRNOT00000034927"; transcript_version "5"; gene_name "Asb6"; gene_source "ensembl"; gene_biotype "protein_coding"; transcript_name "Asb6-201"; transcript_source "ensembl"; transcript_biotype "protein_coding";
3	ensembl	stop_codon	34509141	34509143	0	-	0	gene_id "ENSRNOG00000024786"; gene_version "5"; transcript_id "ENSRNOT00000034927"; transcript_version "5"; exon_number "6"; gene_name "Asb6"; gene_source "ensembl"; gene_biotype "protein_coding"; transcript_name "Asb6-201"; transcript_source "ensembl"; transcript_biotype "protein_coding";
3	ensembl	stop_codon	34509141	34509143	0	-	0	gene_id "ENSRNOG00000024786"; gene_version "5"; transcript_id "ENSRNOT00000105180"; transcript_version "2"; exon_number "5"; gene_name "Asb6"; gene_source "ensembl"; gene_biotype "protein_coding"; transcript_name "Asb6-202"; transcript_source "ensembl"; transcript_biotype "protein_coding"; tag "Ensembl_canonical";
3	ensembl	CDS	34509144	34509805	0	-	2	gene_id "ENSRNOG00000024786"; gene_version "5"; transcript_id "ENSRNOT00000034927"; transcript_version "5"; exon_number "6"; gene_name "Asb6"; gene_source "ensembl"; gene_biotype "protein_coding"; transcript_name "Asb6-201"; transcript_source "ensembl"; transcript_biotype "protein_coding"; protein_id "ENSRNOP00000031019"; protein_version "3";
3	ensembl	CDS	34509144	34509805	0	-	2	gene_id "ENSRNOG00000024786"; gene_version "5"; transcript_id "ENSRNOT00000105180"; transcript_version "2"; exon_number "5"; gene_name "Asb6"; gene_source "ensembl"; gene_biotype "protein_coding"; transcript_name "Asb6-202"; transcript_source "ensembl"; transcript_biotype "protein_coding"; protein_id "ENSRNOP00000097464"; protein_version "2"; tag "Ensembl_canonical";
3	ensembl	exon	34509941	34510027	0	-	.	gene_id "ENSRNOG00000024786"; gene_version "5"; transcript_id "ENSRNOT00000034927"; transcript_version "5"; exon_number "5"; gene_name "Asb6"; gene_source "ensembl"; gene_biotype "protein_coding"; transcript_name "Asb6-201"; transcript_source "ensembl"; transcript_biotype "protein_coding"; exon_id "ENSRNOE00000247823"; exon_version "1";
3	ensembl	CDS	34509941	34510027	0	-	2	gene_id "ENSRNOG00000024786"; gene_version "5"; transcript_id "ENSRNOT00000034927"; transcript_version "5"; exon_number "5"; gene_name "Asb6"; gene_source "ensembl"; gene_biotype "protein_coding"; transcript_name "Asb6-201"; transcript_source "ensembl"; transcript_biotype "protein_coding"; protein_id "ENSRNOP00000031019"; protein_version "3";
3	ensembl	exon	34510544	34510652	0	-	.	gene_id "ENSRNOG00000024786"; gene_version "5"; transcript_id "ENSRNOT00000034927"; transcript_version "5"; exon_number "4"; gene_name "Asb6"; gene_source "ensembl"; gene_biotype "protein_coding"; transcript_name "Asb6-201"; transcript_source "ensembl"; transcript_biotype "protein_coding"; exon_id "ENSRNOE00000247828"; exon_version "1";
3	ensembl	CDS	34510544	34510652	0	-	0	gene_id "ENSRNOG00000024786"; gene_version "5"; transcript_id "ENSRNOT00000034927"; transcript_version "5"; exon_number "4"; gene_name "Asb6"; gene_source "ensembl"; gene_biotype "protein_coding"; transcript_name "Asb6-201"; transcript_source "ensembl"; transcript_biotype "protein_coding"; protein_id "ENSRNOP00000031019"; protein_version "3";
3	ensembl	exon	34510544	34510652	0	-	.	gene_id "ENSRNOG00000024786"; gene_version "5"; transcript_id "ENSRNOT00000105180"; transcript_version "2"; exon_number "4"; gene_name "Asb6"; gene_source "ensembl"; gene_biotype "protein_coding"; transcript_name "Asb6-202"; transcript_source "ensembl"; transcript_biotype "protein_coding"; exon_id "ENSRNOE00000247828"; exon_version "1"; tag "Ensembl_canonical";
3	ensembl	CDS	34510544	34510652	0	-	0	gene_id "ENSRNOG00000024786"; gene_version "5"; transcript_id "ENSRNOT00000105180"; transcript_version "2"; exon_number "4"; gene_name "Asb6"; gene_source "ensembl"; gene_biotype "protein_coding"; transcript_name "Asb6-202"; transcript_source "ensembl"; transcript_biotype "protein_coding"; protein_id "ENSRNOP00000097464"; protein_version "2"; tag "Ensembl_canonical";
3	ensembl	exon	34510743	34510849	0	-	.	gene_id "ENSRNOG00000024786"; gene_version "5"; transcript_id "ENSRNOT00000034927"; transcript_version "5"; exon_number "3"; gene_name "Asb6"; gene_source "ensembl"; gene_biotype "protein_coding"; transcript_name "Asb6-201"; transcript_source "ensembl"; transcript_biotype "protein_coding"; exon_id "ENSRNOE00000247834"; exon_version "1";
3	ensembl	CDS	34510743	34510849	0	-	2	gene_id "ENSRNOG00000024786"; gene_version "5"; transcript_id "ENSRNOT00000034927"; transcript_version "5"; exon_number "3"; gene_name "Asb6"; gene_source "ensembl"; gene_biotype "protein_coding"; transcript_name "Asb6-201"; transcript_source "ensembl"; transcript_biotype "protein_coding"; protein_id "ENSRNOP00000031019"; protein_version "3";
3	ensembl	exon	34510743	34510849	0	-	.	gene_id "ENSRNOG00000024786"; gene_version "5"; transcript_id "ENSRNOT00000105180"; transcript_version "2"; exon_number "3"; gene_name "Asb6"; gene_source "ensembl"; gene_biotype "protein_coding"; transcript_name "Asb6-202"; transcript_source "ensembl"; transcript_biotype "protein_coding"; exon_id "ENSRNOE00000247834"; exon_version "1"; tag "Ensembl_canonical";
3	ensembl	CDS	34510743	34510849	0	-	2	gene_id "ENSRNOG00000024786"; gene_version "5"; transcript_id "ENSRNOT00000105180"; transcript_version "2"; exon_number "3"; gene_name "Asb6"; gene_source "ensembl"; gene_biotype "protein_coding"; transcript_name "Asb6-202"; transcript_source "ensembl"; transcript_biotype "protein_coding"; protein_id "ENSRNOP00000097464"; protein_version "2"; tag "Ensembl_canonical";
3	ensembl	CDS	34511623	34511692	0	-	0	gene_id "ENSRNOG00000024786"; gene_version "5"; transcript_id "ENSRNOT00000034927"; transcript_version "5"; exon_number "2"; gene_name "Asb6"; gene_source "ensembl"; gene_biotype "protein_coding"; transcript_name "Asb6-201"; transcript_source "ensembl"; transcript_biotype "protein_coding"; protein_id "ENSRNOP00000031019"; protein_version "3";
3	ensembl	exon	34511623	34511798	0	-	.	gene_id "ENSRNOG00000024786"; gene_version "5"; transcript_id "ENSRNOT00000034927"; transcript_version "5"; exon_number "2"; gene_name "Asb6"; gene_source "ensembl"; gene_biotype "protein_coding"; transcript_name "Asb6-201"; transcript_source "ensembl"; transcript_biotype "protein_coding"; exon_id "ENSRNOE00000247841"; exon_version "1";
3	ensembl	exon	34511623	34511798	0	-	.	gene_id "ENSRNOG00000024786"; gene_version "5"; transcript_id "ENSRNOT00000105180"; transcript_version "2"; exon_number "2"; gene_name "Asb6"; gene_source "ensembl"; gene_biotype "protein_coding"; transcript_name "Asb6-202"; transcript_source "ensembl"; transcript_biotype "protein_coding"; exon_id "ENSRNOE00000724273"; exon_version "1"; tag "Ensembl_canonical";
3	ensembl	CDS	34511623	34511798	0	-	1	gene_id "ENSRNOG00000024786"; gene_version "5"; transcript_id "ENSRNOT00000105180"; transcript_version "2"; exon_number "2"; gene_name "Asb6"; gene_source "ensembl"; gene_biotype "protein_coding"; transcript_name "Asb6-202"; transcript_source "ensembl"; transcript_biotype "protein_coding"; protein_id "ENSRNOP00000097464"; protein_version "2"; tag "Ensembl_canonical";
3	ensembl	start_codon	34511690	34511692	0	-	0	gene_id "ENSRNOG00000024786"; gene_version "5"; transcript_id "ENSRNOT00000034927"; transcript_version "5"; exon_number "2"; gene_name "Asb6"; gene_source "ensembl"; gene_biotype "protein_coding"; transcript_name "Asb6-201"; transcript_source "ensembl"; transcript_biotype "protein_coding";
3	ensembl	five_prime_utr	34511693	34511798	0	-	.	gene_id "ENSRNOG00000024786"; gene_version "5"; transcript_id "ENSRNOT00000034927"; transcript_version "5"; gene_name "Asb6"; gene_source "ensembl"; gene_biotype "protein_coding"; transcript_name "Asb6-201"; transcript_source "ensembl"; transcript_biotype "protein_coding";
3	ensembl	exon	34512731	34513033	0	-	.	gene_id "ENSRNOG00000024786"; gene_version "5"; transcript_id "ENSRNOT00000034927"; transcript_version "5"; exon_number "1"; gene_name "Asb6"; gene_source "ensembl"; gene_biotype "protein_coding"; transcript_name "Asb6-201"; transcript_source "ensembl"; transcript_biotype "protein_coding"; exon_id "ENSRNOE00000247852"; exon_version "3";
3	ensembl	five_prime_utr	34512731	34513033	0	-	.	gene_id "ENSRNOG00000024786"; gene_version "5"; transcript_id "ENSRNOT00000034927"; transcript_version "5"; gene_name "Asb6"; gene_source "ensembl"; gene_biotype "protein_coding"; transcript_name "Asb6-201"; transcript_source "ensembl"; transcript_biotype "protein_coding";
3	ensembl	CDS	34512809	34512921	0	-	0	gene_id "ENSRNOG00000024786"; gene_version "5"; transcript_id "ENSRNOT00000105180"; transcript_version "2"; exon_number "1"; gene_name "Asb6"; gene_source "ensembl"; gene_biotype "protein_coding"; transcript_name "Asb6-202"; transcript_source "ensembl"; transcript_biotype "protein_coding"; protein_id "ENSRNOP00000097464"; protein_version "2"; tag "Ensembl_canonical";
3	ensembl	exon	34512809	34513033	0	-	.	gene_id "ENSRNOG00000024786"; gene_version "5"; transcript_id "ENSRNOT00000105180"; transcript_version "2"; exon_number "1"; gene_name "Asb6"; gene_source "ensembl"; gene_biotype "protein_coding"; transcript_name "Asb6-202"; transcript_source "ensembl"; transcript_biotype "protein_coding"; exon_id "ENSRNOE00000802265"; exon_version "1"; tag "Ensembl_canonical";
3	ensembl	start_codon	34512919	34512921	0	-	0	gene_id "ENSRNOG00000024786"; gene_version "5"; transcript_id "ENSRNOT00000105180"; transcript_version "2"; exon_number "1"; gene_name "Asb6"; gene_source "ensembl"; gene_biotype "protein_coding"; transcript_name "Asb6-202"; transcript_source "ensembl"; transcript_biotype "protein_coding"; tag "Ensembl_canonical";
3	ensembl	five_prime_utr	34512922	34513033	0	-	.	gene_id "ENSRNOG00000024786"; gene_version "5"; transcript_id "ENSRNOT00000105180"; transcript_version "2"; gene_name "Asb6"; gene_source "ensembl"; gene_biotype "protein_coding"; transcript_name "Asb6-202"; transcript_source "ensembl"; transcript_biotype "protein_coding"; tag "Ensembl_canonical";
3	ensembl	exon	34573178	34573500	0	-	.	gene_id "ENSRNOG00000071788"; gene_version "1"; transcript_id "ENSRNOT00000130388"; transcript_version "1"; exon_number "2"; gene_source "ensembl"; gene_biotype "lncRNA"; transcript_source "ensembl"; transcript_biotype "lncRNA"; exon_id "ENSRNOE00000789420"; exon_version "1"; tag "Ensembl_canonical";
3	ensembl	gene	34573178	34574443	0	-	.	gene_id "ENSRNOG00000071788"; gene_version "1"; gene_source "ensembl"; gene_biotype "lncRNA";
3	ensembl	transcript	34573178	34574443	0	-	.	gene_id "ENSRNOG00000071788"; gene_version "1"; transcript_id "ENSRNOT00000130388"; transcript_version "1"; gene_source "ensembl"; gene_biotype "lncRNA"; transcript_source "ensembl"; transcript_biotype "lncRNA"; tag "Ensembl_canonical";
3	ensembl	exon	34573543	34574443	0	-	.	gene_id "ENSRNOG00000071788"; gene_version "1"; transcript_id "ENSRNOT00000130388"; transcript_version "1"; exon_number "1"; gene_source "ensembl"; gene_biotype "lncRNA"; transcript_source "ensembl"; transcript_biotype "lncRNA"; exon_id "ENSRNOE00000769715"; exon_version "1"; tag "Ensembl_canonical";
3	ensembl	three_prime_utr	34575639	34576394	0	-	.	gene_id "ENSRNOG00000076770"; gene_version "1"; transcript_id "ENSRNOT00000170018"; transcript_version "1"; gene_name "Ptges"; gene_source "ensembl"; gene_biotype "protein_coding"; transcript_name "Ptges-201"; transcript_source "ensembl"; transcript_biotype "protein_coding"; tag "Ensembl_canonical";
3	ensembl	exon	34575639	34576644	0	-	.	gene_id "ENSRNOG00000076770"; gene_version "1"; transcript_id "ENSRNOT00000170018"; transcript_version "1"; exon_number "3"; gene_name "Ptges"; gene_source "ensembl"; gene_biotype "protein_coding"; transcript_name "Ptges-201"; transcript_source "ensembl"; transcript_biotype "protein_coding"; exon_id "ENSRNOE00000778052"; exon_version "1"; tag "Ensembl_canonical";
3	ENSEMBL114_rn	exon	34575639	34576644	473.096317832495	-	.	gene_id "ENSRNOG00000076770"; transcript_id "ENSRNOG00000076770_tx_1"; exon_id "3_34575639_34576644_-"; exonnum "3"; txlen "1188";
3	ensembl	gene	34575639	34586995	0	-	.	gene_id "ENSRNOG00000076770"; gene_version "1"; gene_name "Ptges"; gene_source "ensembl"; gene_biotype "protein_coding";
3	ensembl	transcript	34575639	34586995	0	-	.	gene_id "ENSRNOG00000076770"; gene_version "1"; transcript_id "ENSRNOT00000170018"; transcript_version "1"; gene_name "Ptges"; gene_source "ensembl"; gene_biotype "protein_coding"; transcript_name "Ptges-201"; transcript_source "ensembl"; transcript_biotype "protein_coding"; tag "Ensembl_canonical";
3	ensembl	stop_codon	34576395	34576397	0	-	0	gene_id "ENSRNOG00000076770"; gene_version "1"; transcript_id "ENSRNOT00000170018"; transcript_version "1"; exon_number "3"; gene_name "Ptges"; gene_source "ensembl"; gene_biotype "protein_coding"; transcript_name "Ptges-201"; transcript_source "ensembl"; transcript_biotype "protein_coding"; tag "Ensembl_canonical";
3	ensembl	CDS	34576398	34576644	0	-	1	gene_id "ENSRNOG00000076770"; gene_version "1"; transcript_id "ENSRNOT00000170018"; transcript_version "1"; exon_number "3"; gene_name "Ptges"; gene_source "ensembl"; gene_biotype "protein_coding"; transcript_name "Ptges-201"; transcript_source "ensembl"; transcript_biotype "protein_coding"; protein_id "ENSRNOP00000109200"; protein_version "1"; tag "Ensembl_canonical";
3	ensembl	exon	34584462	34584544	0	-	.	gene_id "ENSRNOG00000076770"; gene_version "1"; transcript_id "ENSRNOT00000170018"; transcript_version "1"; exon_number "2"; gene_name "Ptges"; gene_source "ensembl"; gene_biotype "protein_coding"; transcript_name "Ptges-201"; transcript_source "ensembl"; transcript_biotype "protein_coding"; exon_id "ENSRNOE00000058707"; exon_version "1"; tag "Ensembl_canonical";
3	ensembl	CDS	34584462	34584544	0	-	0	gene_id "ENSRNOG00000076770"; gene_version "1"; transcript_id "ENSRNOT00000170018"; transcript_version "1"; exon_number "2"; gene_name "Ptges"; gene_source "ensembl"; gene_biotype "protein_coding"; transcript_name "Ptges-201"; transcript_source "ensembl"; transcript_biotype "protein_coding"; protein_id "ENSRNOP00000109200"; protein_version "1"; tag "Ensembl_canonical";
3	ENSEMBL114_rn	exon	34584462	34584544	473.096317832495	-	.	gene_id "ENSRNOG00000076770"; transcript_id "ENSRNOG00000076770_tx_1"; exon_id "3_34584462_34584544_-"; exonnum "2"; txlen "1188";
3	ensembl	CDS	34586807	34586947	0	-	0	gene_id "ENSRNOG00000076770"; gene_version "1"; transcript_id "ENSRNOT00000170018"; transcript_version "1"; exon_number "1"; gene_name "Ptges"; gene_source "ensembl"; gene_biotype "protein_coding"; transcript_name "Ptges-201"; transcript_source "ensembl"; transcript_biotype "protein_coding"; protein_id "ENSRNOP00000109200"; protein_version "1"; tag "Ensembl_canonical";
3	ensembl	exon	34586807	34586995	0	-	.	gene_id "ENSRNOG00000076770"; gene_version "1"; transcript_id "ENSRNOT00000170018"; transcript_version "1"; exon_number "1"; gene_name "Ptges"; gene_source "ensembl"; gene_biotype "protein_coding"; transcript_name "Ptges-201"; transcript_source "ensembl"; transcript_biotype "protein_coding"; exon_id "ENSRNOE00000058385"; exon_version "4"; tag "Ensembl_canonical";
3	sraer114_ss	exon	34586819	34586917	473.096317832495	-	.	gene_id "ENSRNOG00000076770"; transcript_id "ENSRNOG00000076770_tx_1"; exon_id "3_34586819_34586917_-"; exonnum "1"; txlen "1188";
3	ensembl	start_codon	34586945	34586947	0	-	0	gene_id "ENSRNOG00000076770"; gene_version "1"; transcript_id "ENSRNOT00000170018"; transcript_version "1"; exon_number "1"; gene_name "Ptges"; gene_source "ensembl"; gene_biotype "protein_coding"; transcript_name "Ptges-201"; transcript_source "ensembl"; transcript_biotype "protein_coding"; tag "Ensembl_canonical";
3	ensembl	five_prime_utr	34586948	34586995	0	-	.	gene_id "ENSRNOG00000076770"; gene_version "1"; transcript_id "ENSRNOT00000170018"; transcript_version "1"; gene_name "Ptges"; gene_source "ensembl"; gene_biotype "protein_coding"; transcript_name "Ptges-201"; transcript_source "ensembl"; transcript_biotype "protein_coding"; tag "Ensembl_canonical";
3	ensembl	three_prime_utr	34648422	34648756	0	-	.	gene_id "ENSRNOG00000006894"; gene_version "9"; transcript_id "ENSRNOT00000064660"; transcript_version "5"; gene_name "Tor1a"; gene_source "ensembl"; gene_biotype "protein_coding"; transcript_name "Tor1a-201"; transcript_source "ensembl"; transcript_biotype "protein_coding"; tag "Ensembl_canonical";
3	ensembl	exon	34648422	34649007	0	-	.	gene_id "ENSRNOG00000006894"; gene_version "9"; transcript_id "ENSRNOT00000064660"; transcript_version "5"; exon_number "5"; gene_name "Tor1a"; gene_source "ensembl"; gene_biotype "protein_coding"; transcript_name "Tor1a-201"; transcript_source "ensembl"; transcript_biotype "protein_coding"; exon_id "ENSRNOE00000067262"; exon_version "7"; tag "Ensembl_canonical";
3	ENSEMBL114_rn	exon	34648422	34649007	587.075205782008	-	.	gene_id "ENSRNOG00000006894"; transcript_id "ENSRNOG00000006894_tx_1"; exon_id "3_34648422_34649007_-"; exonnum "5"; txlen "1375";
3	ENSEMBL114_rn	exon	34648422	34649007	0.183566043245379	-	.	gene_id "ENSRNOG00000006894"; transcript_id "ENSRNOG00000006894_tx_2"; exon_id "3_34648422_34649007_-"; exonnum "5"; txlen "1152";
3	ensembl	gene	34648422	34655417	0	-	.	gene_id "ENSRNOG00000006894"; gene_version "9"; gene_name "Tor1a"; gene_source "ensembl"; gene_biotype "protein_coding";
3	ensembl	transcript	34648422	34655417	0	-	.	gene_id "ENSRNOG00000006894"; gene_version "9"; transcript_id "ENSRNOT00000064660"; transcript_version "5"; gene_name "Tor1a"; gene_source "ensembl"; gene_biotype "protein_coding"; transcript_name "Tor1a-201"; transcript_source "ensembl"; transcript_biotype "protein_coding"; tag "Ensembl_canonical";
3	ensembl	stop_codon	34648757	34648759	0	-	0	gene_id "ENSRNOG00000006894"; gene_version "9"; transcript_id "ENSRNOT00000064660"; transcript_version "5"; exon_number "5"; gene_name "Tor1a"; gene_source "ensembl"; gene_biotype "protein_coding"; transcript_name "Tor1a-201"; transcript_source "ensembl"; transcript_biotype "protein_coding"; tag "Ensembl_canonical";
3	ensembl	CDS	34648760	34649007	0	-	2	gene_id "ENSRNOG00000006894"; gene_version "9"; transcript_id "ENSRNOT00000064660"; transcript_version "5"; exon_number "5"; gene_name "Tor1a"; gene_source "ensembl"; gene_biotype "protein_coding"; transcript_name "Tor1a-201"; transcript_source "ensembl"; transcript_biotype "protein_coding"; protein_id "ENSRNOP00000063691"; protein_version "2"; tag "Ensembl_canonical";
3	ensembl	exon	34651362	34651489	0	-	.	gene_id "ENSRNOG00000006894"; gene_version "9"; transcript_id "ENSRNOT00000064660"; transcript_version "5"; exon_number "4"; gene_name "Tor1a"; gene_source "ensembl"; gene_biotype "protein_coding"; transcript_name "Tor1a-201"; transcript_source "ensembl"; transcript_biotype "protein_coding"; exon_id "ENSRNOE00000063675"; exon_version "1"; tag "Ensembl_canonical";
3	ensembl	CDS	34651362	34651489	0	-	1	gene_id "ENSRNOG00000006894"; gene_version "9"; transcript_id "ENSRNOT00000064660"; transcript_version "5"; exon_number "4"; gene_name "Tor1a"; gene_source "ensembl"; gene_biotype "protein_coding"; transcript_name "Tor1a-201"; transcript_source "ensembl"; transcript_biotype "protein_coding"; protein_id "ENSRNOP00000063691"; protein_version "2"; tag "Ensembl_canonical";
3	ENSEMBL114_rn	exon	34651362	34651489	587.075205782008	-	.	gene_id "ENSRNOG00000006894"; transcript_id "ENSRNOG00000006894_tx_1"; exon_id "3_34651362_34651489_-"; exonnum "4"; txlen "1375";
3	ENSEMBL114_rn	exon	34651362	34651489	0.183566043245379	-	.	gene_id "ENSRNOG00000006894"; transcript_id "ENSRNOG00000006894_tx_2"; exon_id "3_34651362_34651489_-"; exonnum "4"; txlen "1152";
3	sraer114_mid	exon	34651578	34651753	587.075205782008	-	.	gene_id "ENSRNOG00000006894"; transcript_id "ENSRNOG00000006894_tx_1"; exon_id "3_34651578_34651753_-"; exonnum "3"; txlen "1375";
3	sraer114_mid	exon	34651578	34651753	0.183566043245379	-	.	gene_id "ENSRNOG00000006894"; transcript_id "ENSRNOG00000006894_tx_2"; exon_id "3_34651578_34651753_-"; exonnum "3"; txlen "1152";
3	ensembl	exon	34651578	34651768	0	-	.	gene_id "ENSRNOG00000006894"; gene_version "9"; transcript_id "ENSRNOT00000064660"; transcript_version "5"; exon_number "3"; gene_name "Tor1a"; gene_source "ensembl"; gene_biotype "protein_coding"; transcript_name "Tor1a-201"; transcript_source "ensembl"; transcript_biotype "protein_coding"; exon_id "ENSRNOE00000504026"; exon_version "2"; tag "Ensembl_canonical";
3	ensembl	CDS	34651578	34651768	0	-	0	gene_id "ENSRNOG00000006894"; gene_version "9"; transcript_id "ENSRNOT00000064660"; transcript_version "5"; exon_number "3"; gene_name "Tor1a"; gene_source "ensembl"; gene_biotype "protein_coding"; transcript_name "Tor1a-201"; transcript_source "ensembl"; transcript_biotype "protein_coding"; protein_id "ENSRNOP00000063691"; protein_version "2"; tag "Ensembl_canonical";
3	sraer114_mid	exon	34652897	34652929	0.183566043245379	-	.	gene_id "ENSRNOG00000006894"; transcript_id "ENSRNOG00000006894_tx_2"; exon_id "3_34652897_34652929_-"; exonnum "2"; txlen "1152";
3	sraer114_ss	exon	34653531	34653759	0.183566043245379	-	.	gene_id "ENSRNOG00000006894"; transcript_id "ENSRNOG00000006894_tx_2"; exon_id "3_34653531_34653759_-"; exonnum "1"; txlen "1152";
3	sraer114_mid	exon	34654581	34654846	587.075205782008	-	.	gene_id "ENSRNOG00000006894"; transcript_id "ENSRNOG00000006894_tx_1"; exon_id "3_34654581_34654846_-"; exonnum "2"; txlen "1375";
3	ensembl	exon	34654593	34654846	0	-	.	gene_id "ENSRNOG00000006894"; gene_version "9"; transcript_id "ENSRNOT00000064660"; transcript_version "5"; exon_number "2"; gene_name "Tor1a"; gene_source "ensembl"; gene_biotype "protein_coding"; transcript_name "Tor1a-201"; transcript_source "ensembl"; transcript_biotype "protein_coding"; exon_id "ENSRNOE00000456092"; exon_version "2"; tag "Ensembl_canonical";
3	ensembl	CDS	34654593	34654846	0	-	2	gene_id "ENSRNOG00000006894"; gene_version "9"; transcript_id "ENSRNOT00000064660"; transcript_version "5"; exon_number "2"; gene_name "Tor1a"; gene_source "ensembl"; gene_biotype "protein_coding"; transcript_name "Tor1a-201"; transcript_source "ensembl"; transcript_biotype "protein_coding"; protein_id "ENSRNOP00000063691"; protein_version "2"; tag "Ensembl_canonical";
3	ensembl	CDS	34655199	34655322	0	-	0	gene_id "ENSRNOG00000006894"; gene_version "9"; transcript_id "ENSRNOT00000064660"; transcript_version "5"; exon_number "1"; gene_name "Tor1a"; gene_source "ensembl"; gene_biotype "protein_coding"; transcript_name "Tor1a-201"; transcript_source "ensembl"; transcript_biotype "protein_coding"; protein_id "ENSRNOP00000063691"; protein_version "2"; tag "Ensembl_canonical";
3	ensembl	exon	34655199	34655417	0	-	.	gene_id "ENSRNOG00000006894"; gene_version "9"; transcript_id "ENSRNOT00000064660"; transcript_version "5"; exon_number "1"; gene_name "Tor1a"; gene_source "ensembl"; gene_biotype "protein_coding"; transcript_name "Tor1a-201"; transcript_source "ensembl"; transcript_biotype "protein_coding"; exon_id "ENSRNOE00000065447"; exon_version "7"; tag "Ensembl_canonical";
3	ENSEMBL114_rn	exon	34655199	34655417	587.075205782008	-	.	gene_id "ENSRNOG00000006894"; transcript_id "ENSRNOG00000006894_tx_1"; exon_id "3_34655199_34655417_-"; exonnum "1"; txlen "1375";
3	ensembl	five_prime_utr	34655323	34655417	0	-	.	gene_id "ENSRNOG00000006894"; gene_version "9"; transcript_id "ENSRNOT00000064660"; transcript_version "5"; gene_name "Tor1a"; gene_source "ensembl"; gene_biotype "protein_coding"; transcript_name "Tor1a-201"; transcript_source "ensembl"; transcript_biotype "protein_coding"; tag "Ensembl_canonical";
3	ensembl	three_prime_utr	34661630	34662630	0	-	.	gene_id "ENSRNOG00000007532"; gene_version "9"; transcript_id "ENSRNOT00000010115"; transcript_version "8"; gene_name "C3h9orf78"; gene_source "ensembl"; gene_biotype "protein_coding"; transcript_name "C3h9orf78-201"; transcript_source "ensembl"; transcript_biotype "protein_coding"; tag "Ensembl_canonical";
3	ensembl	exon	34661630	34662902	0	-	.	gene_id "ENSRNOG00000007532"; gene_version "9"; transcript_id "ENSRNOT00000010115"; transcript_version "8"; exon_number "8"; gene_name "C3h9orf78"; gene_source "ensembl"; gene_biotype "protein_coding"; transcript_name "C3h9orf78-201"; transcript_source "ensembl"; transcript_biotype "protein_coding"; exon_id "ENSRNOE00000497470"; exon_version "4"; tag "Ensembl_canonical";
3	ensembl	gene	34661630	34670282	0	-	.	gene_id "ENSRNOG00000007532"; gene_version "9"; gene_name "C3h9orf78"; gene_source "ensembl"; gene_biotype "protein_coding";
3	ensembl	transcript	34661630	34670282	0	-	.	gene_id "ENSRNOG00000007532"; gene_version "9"; transcript_id "ENSRNOT00000010115"; transcript_version "8"; gene_name "C3h9orf78"; gene_source "ensembl"; gene_biotype "protein_coding"; transcript_name "C3h9orf78-201"; transcript_source "ensembl"; transcript_biotype "protein_coding"; tag "Ensembl_canonical";
3	ensembl	three_prime_utr	34662011	34662387	0	-	.	gene_id "ENSRNOG00000007532"; gene_version "9"; transcript_id "ENSRNOT00000076637"; transcript_version "4"; gene_name "C3h9orf78"; gene_source "ensembl"; gene_biotype "protein_coding"; transcript_name "C3h9orf78-202"; transcript_source "ensembl"; transcript_biotype "protein_coding";
3	ensembl	exon	34662011	34662479	0	-	.	gene_id "ENSRNOG00000007532"; gene_version "9"; transcript_id "ENSRNOT00000076637"; transcript_version "4"; exon_number "9"; gene_name "C3h9orf78"; gene_source "ensembl"; gene_biotype "protein_coding"; transcript_name "C3h9orf78-202"; transcript_source "ensembl"; transcript_biotype "protein_coding"; exon_id "ENSRNOE00000516741"; exon_version "3";
3	ensembl	transcript	34662011	34670282	0	-	.	gene_id "ENSRNOG00000007532"; gene_version "9"; transcript_id "ENSRNOT00000076637"; transcript_version "4"; gene_name "C3h9orf78"; gene_source "ensembl"; gene_biotype "protein_coding"; transcript_name "C3h9orf78-202"; transcript_source "ensembl"; transcript_biotype "protein_coding";
3	ensembl	stop_codon	34662388	34662390	0	-	0	gene_id "ENSRNOG00000007532"; gene_version "9"; transcript_id "ENSRNOT00000076637"; transcript_version "4"; exon_number "9"; gene_name "C3h9orf78"; gene_source "ensembl"; gene_biotype "protein_coding"; transcript_name "C3h9orf78-202"; transcript_source "ensembl"; transcript_biotype "protein_coding";
3	ensembl	CDS	34662391	34662479	0	-	2	gene_id "ENSRNOG00000007532"; gene_version "9"; transcript_id "ENSRNOT00000076637"; transcript_version "4"; exon_number "9"; gene_name "C3h9orf78"; gene_source "ensembl"; gene_biotype "protein_coding"; transcript_name "C3h9orf78-202"; transcript_source "ensembl"; transcript_biotype "protein_coding"; protein_id "ENSRNOP00000068298"; protein_version "1";
3	ensembl	stop_codon	34662631	34662633	0	-	0	gene_id "ENSRNOG00000007532"; gene_version "9"; transcript_id "ENSRNOT00000010115"; transcript_version "8"; exon_number "8"; gene_name "C3h9orf78"; gene_source "ensembl"; gene_biotype "protein_coding"; transcript_name "C3h9orf78-201"; transcript_source "ensembl"; transcript_biotype "protein_coding"; tag "Ensembl_canonical";
3	ensembl	CDS	34662634	34662902	0	-	2	gene_id "ENSRNOG00000007532"; gene_version "9"; transcript_id "ENSRNOT00000010115"; transcript_version "8"; exon_number "8"; gene_name "C3h9orf78"; gene_source "ensembl"; gene_biotype "protein_coding"; transcript_name "C3h9orf78-201"; transcript_source "ensembl"; transcript_biotype "protein_coding"; protein_id "ENSRNOP00000010115"; protein_version "5"; tag "Ensembl_canonical";
3	ensembl	exon	34662804	34662902	0	-	.	gene_id "ENSRNOG00000007532"; gene_version "9"; transcript_id "ENSRNOT00000076637"; transcript_version "4"; exon_number "8"; gene_name "C3h9orf78"; gene_source "ensembl"; gene_biotype "protein_coding"; transcript_name "C3h9orf78-202"; transcript_source "ensembl"; transcript_biotype "protein_coding"; exon_id "ENSRNOE00000513775"; exon_version "1";
3	ensembl	CDS	34662804	34662902	0	-	2	gene_id "ENSRNOG00000007532"; gene_version "9"; transcript_id "ENSRNOT00000076637"; transcript_version "4"; exon_number "8"; gene_name "C3h9orf78"; gene_source "ensembl"; gene_biotype "protein_coding"; transcript_name "C3h9orf78-202"; transcript_source "ensembl"; transcript_biotype "protein_coding"; protein_id "ENSRNOP00000068298"; protein_version "1";
3	ensembl	exon	34662988	34663124	0	-	.	gene_id "ENSRNOG00000007532"; gene_version "9"; transcript_id "ENSRNOT00000076637"; transcript_version "4"; exon_number "7"; gene_name "C3h9orf78"; gene_source "ensembl"; gene_biotype "protein_coding"; transcript_name "C3h9orf78-202"; transcript_source "ensembl"; transcript_biotype "protein_coding"; exon_id "ENSRNOE00000512960"; exon_version "1";
3	ensembl	CDS	34662988	34663124	0	-	1	gene_id "ENSRNOG00000007532"; gene_version "9"; transcript_id "ENSRNOT00000076637"; transcript_version "4"; exon_number "7"; gene_name "C3h9orf78"; gene_source "ensembl"; gene_biotype "protein_coding"; transcript_name "C3h9orf78-202"; transcript_source "ensembl"; transcript_biotype "protein_coding"; protein_id "ENSRNOP00000068298"; protein_version "1";
3	ensembl	exon	34662988	34663124	0	-	.	gene_id "ENSRNOG00000007532"; gene_version "9"; transcript_id "ENSRNOT00000010115"; transcript_version "8"; exon_number "7"; gene_name "C3h9orf78"; gene_source "ensembl"; gene_biotype "protein_coding"; transcript_name "C3h9orf78-201"; transcript_source "ensembl"; transcript_biotype "protein_coding"; exon_id "ENSRNOE00000512960"; exon_version "1"; tag "Ensembl_canonical";
3	ensembl	CDS	34662988	34663124	0	-	1	gene_id "ENSRNOG00000007532"; gene_version "9"; transcript_id "ENSRNOT00000010115"; transcript_version "8"; exon_number "7"; gene_name "C3h9orf78"; gene_source "ensembl"; gene_biotype "protein_coding"; transcript_name "C3h9orf78-201"; transcript_source "ensembl"; transcript_biotype "protein_coding"; protein_id "ENSRNOP00000010115"; protein_version "5"; tag "Ensembl_canonical";
3	ensembl	exon	34665125	34665322	0	-	.	gene_id "ENSRNOG00000007532"; gene_version "9"; transcript_id "ENSRNOT00000076637"; transcript_version "4"; exon_number "6"; gene_name "C3h9orf78"; gene_source "ensembl"; gene_biotype "protein_coding"; transcript_name "C3h9orf78-202"; transcript_source "ensembl"; transcript_biotype "protein_coding"; exon_id "ENSRNOE00000070666"; exon_version "1";
3	ensembl	CDS	34665125	34665322	0	-	1	gene_id "ENSRNOG00000007532"; gene_version "9"; transcript_id "ENSRNOT00000076637"; transcript_version "4"; exon_number "6"; gene_name "C3h9orf78"; gene_source "ensembl"; gene_biotype "protein_coding"; transcript_name "C3h9orf78-202"; transcript_source "ensembl"; transcript_biotype "protein_coding"; protein_id "ENSRNOP00000068298"; protein_version "1";
3	ensembl	exon	34665125	34665322	0	-	.	gene_id "ENSRNOG00000007532"; gene_version "9"; transcript_id "ENSRNOT00000010115"; transcript_version "8"; exon_number "6"; gene_name "C3h9orf78"; gene_source "ensembl"; gene_biotype "protein_coding"; transcript_name "C3h9orf78-201"; transcript_source "ensembl"; transcript_biotype "protein_coding"; exon_id "ENSRNOE00000070666"; exon_version "1"; tag "Ensembl_canonical";
3	ensembl	CDS	34665125	34665322	0	-	1	gene_id "ENSRNOG00000007532"; gene_version "9"; transcript_id "ENSRNOT00000010115"; transcript_version "8"; exon_number "6"; gene_name "C3h9orf78"; gene_source "ensembl"; gene_biotype "protein_coding"; transcript_name "C3h9orf78-201"; transcript_source "ensembl"; transcript_biotype "protein_coding"; protein_id "ENSRNOP00000010115"; protein_version "5"; tag "Ensembl_canonical";
3	ensembl	exon	34666970	34667047	0	-	.	gene_id "ENSRNOG00000007532"; gene_version "9"; transcript_id "ENSRNOT00000076637"; transcript_version "4"; exon_number "5"; gene_name "C3h9orf78"; gene_source "ensembl"; gene_biotype "protein_coding"; transcript_name "C3h9orf78-202"; transcript_source "ensembl"; transcript_biotype "protein_coding"; exon_id "ENSRNOE00000070519"; exon_version "1";
3	ensembl	CDS	34666970	34667047	0	-	1	gene_id "ENSRNOG00000007532"; gene_version "9"; transcript_id "ENSRNOT00000076637"; transcript_version "4"; exon_number "5"; gene_name "C3h9orf78"; gene_source "ensembl"; gene_biotype "protein_coding"; transcript_name "C3h9orf78-202"; transcript_source "ensembl"; transcript_biotype "protein_coding"; protein_id "ENSRNOP00000068298"; protein_version "1";
3	ensembl	exon	34666970	34667047	0	-	.	gene_id "ENSRNOG00000007532"; gene_version "9"; transcript_id "ENSRNOT00000010115"; transcript_version "8"; exon_number "5"; gene_name "C3h9orf78"; gene_source "ensembl"; gene_biotype "protein_coding"; transcript_name "C3h9orf78-201"; transcript_source "ensembl"; transcript_biotype "protein_coding"; exon_id "ENSRNOE00000070519"; exon_version "1"; tag "Ensembl_canonical";
3	ensembl	CDS	34666970	34667047	0	-	1	gene_id "ENSRNOG00000007532"; gene_version "9"; transcript_id "ENSRNOT00000010115"; transcript_version "8"; exon_number "5"; gene_name "C3h9orf78"; gene_source "ensembl"; gene_biotype "protein_coding"; transcript_name "C3h9orf78-201"; transcript_source "ensembl"; transcript_biotype "protein_coding"; protein_id "ENSRNOP00000010115"; protein_version "5"; tag "Ensembl_canonical";
3	ensembl	exon	34668090	34668160	0	-	.	gene_id "ENSRNOG00000007532"; gene_version "9"; transcript_id "ENSRNOT00000076637"; transcript_version "4"; exon_number "4"; gene_name "C3h9orf78"; gene_source "ensembl"; gene_biotype "protein_coding"; transcript_name "C3h9orf78-202"; transcript_source "ensembl"; transcript_biotype "protein_coding"; exon_id "ENSRNOE00000070373"; exon_version "1";
3	ensembl	CDS	34668090	34668160	0	-	0	gene_id "ENSRNOG00000007532"; gene_version "9"; transcript_id "ENSRNOT00000076637"; transcript_version "4"; exon_number "4"; gene_name "C3h9orf78"; gene_source "ensembl"; gene_biotype "protein_coding"; transcript_name "C3h9orf78-202"; transcript_source "ensembl"; transcript_biotype "protein_coding"; protein_id "ENSRNOP00000068298"; protein_version "1";
3	ensembl	exon	34668090	34668160	0	-	.	gene_id "ENSRNOG00000007532"; gene_version "9"; transcript_id "ENSRNOT00000010115"; transcript_version "8"; exon_number "4"; gene_name "C3h9orf78"; gene_source "ensembl"; gene_biotype "protein_coding"; transcript_name "C3h9orf78-201"; transcript_source "ensembl"; transcript_biotype "protein_coding"; exon_id "ENSRNOE00000070373"; exon_version "1"; tag "Ensembl_canonical";
3	ensembl	CDS	34668090	34668160	0	-	0	gene_id "ENSRNOG00000007532"; gene_version "9"; transcript_id "ENSRNOT00000010115"; transcript_version "8"; exon_number "4"; gene_name "C3h9orf78"; gene_source "ensembl"; gene_biotype "protein_coding"; transcript_name "C3h9orf78-201"; transcript_source "ensembl"; transcript_biotype "protein_coding"; protein_id "ENSRNOP00000010115"; protein_version "5"; tag "Ensembl_canonical";
3	ensembl	exon	34668957	34669008	0	-	.	gene_id "ENSRNOG00000007532"; gene_version "9"; transcript_id "ENSRNOT00000076637"; transcript_version "4"; exon_number "3"; gene_name "C3h9orf78"; gene_source "ensembl"; gene_biotype "protein_coding"; transcript_name "C3h9orf78-202"; transcript_source "ensembl"; transcript_biotype "protein_coding"; exon_id "ENSRNOE00000070226"; exon_version "1";
3	ensembl	CDS	34668957	34669008	0	-	1	gene_id "ENSRNOG00000007532"; gene_version "9"; transcript_id "ENSRNOT00000076637"; transcript_version "4"; exon_number "3"; gene_name "C3h9orf78"; gene_source "ensembl"; gene_biotype "protein_coding"; transcript_name "C3h9orf78-202"; transcript_source "ensembl"; transcript_biotype "protein_coding"; protein_id "ENSRNOP00000068298"; protein_version "1";
3	ensembl	exon	34668957	34669008	0	-	.	gene_id "ENSRNOG00000007532"; gene_version "9"; transcript_id "ENSRNOT00000010115"; transcript_version "8"; exon_number "3"; gene_name "C3h9orf78"; gene_source "ensembl"; gene_biotype "protein_coding"; transcript_name "C3h9orf78-201"; transcript_source "ensembl"; transcript_biotype "protein_coding"; exon_id "ENSRNOE00000070226"; exon_version "1"; tag "Ensembl_canonical";
3	ensembl	CDS	34668957	34669008	0	-	1	gene_id "ENSRNOG00000007532"; gene_version "9"; transcript_id "ENSRNOT00000010115"; transcript_version "8"; exon_number "3"; gene_name "C3h9orf78"; gene_source "ensembl"; gene_biotype "protein_coding"; transcript_name "C3h9orf78-201"; transcript_source "ensembl"; transcript_biotype "protein_coding"; protein_id "ENSRNOP00000010115"; protein_version "5"; tag "Ensembl_canonical";
3	ensembl	exon	34669807	34669866	0	-	.	gene_id "ENSRNOG00000007532"; gene_version "9"; transcript_id "ENSRNOT00000076637"; transcript_version "4"; exon_number "2"; gene_name "C3h9orf78"; gene_source "ensembl"; gene_biotype "protein_coding"; transcript_name "C3h9orf78-202"; transcript_source "ensembl"; transcript_biotype "protein_coding"; exon_id "ENSRNOE00000515829"; exon_version "1";
3	ensembl	CDS	34669807	34669866	0	-	1	gene_id "ENSRNOG00000007532"; gene_version "9"; transcript_id "ENSRNOT00000076637"; transcript_version "4"; exon_number "2"; gene_name "C3h9orf78"; gene_source "ensembl"; gene_biotype "protein_coding"; transcript_name "C3h9orf78-202"; transcript_source "ensembl"; transcript_biotype "protein_coding"; protein_id "ENSRNOP00000068298"; protein_version "1";
3	ensembl	exon	34669807	34669866	0	-	.	gene_id "ENSRNOG00000007532"; gene_version "9"; transcript_id "ENSRNOT00000010115"; transcript_version "8"; exon_number "2"; gene_name "C3h9orf78"; gene_source "ensembl"; gene_biotype "protein_coding"; transcript_name "C3h9orf78-201"; transcript_source "ensembl"; transcript_biotype "protein_coding"; exon_id "ENSRNOE00000515829"; exon_version "1"; tag "Ensembl_canonical";
3	ensembl	CDS	34669807	34669866	0	-	1	gene_id "ENSRNOG00000007532"; gene_version "9"; transcript_id "ENSRNOT00000010115"; transcript_version "8"; exon_number "2"; gene_name "C3h9orf78"; gene_source "ensembl"; gene_biotype "protein_coding"; transcript_name "C3h9orf78-201"; transcript_source "ensembl"; transcript_biotype "protein_coding"; protein_id "ENSRNOP00000010115"; protein_version "5"; tag "Ensembl_canonical";
3	ensembl	CDS	34670145	34670227	0	-	0	gene_id "ENSRNOG00000007532"; gene_version "9"; transcript_id "ENSRNOT00000076637"; transcript_version "4"; exon_number "1"; gene_name "C3h9orf78"; gene_source "ensembl"; gene_biotype "protein_coding"; transcript_name "C3h9orf78-202"; transcript_source "ensembl"; transcript_biotype "protein_coding"; protein_id "ENSRNOP00000068298"; protein_version "1";
3	ensembl	CDS	34670145	34670227	0	-	0	gene_id "ENSRNOG00000007532"; gene_version "9"; transcript_id "ENSRNOT00000010115"; transcript_version "8"; exon_number "1"; gene_name "C3h9orf78"; gene_source "ensembl"; gene_biotype "protein_coding"; transcript_name "C3h9orf78-201"; transcript_source "ensembl"; transcript_biotype "protein_coding"; protein_id "ENSRNOP00000010115"; protein_version "5"; tag "Ensembl_canonical";
3	ensembl	exon	34670145	34670282	0	-	.	gene_id "ENSRNOG00000007532"; gene_version "9"; transcript_id "ENSRNOT00000076637"; transcript_version "4"; exon_number "1"; gene_name "C3h9orf78"; gene_source "ensembl"; gene_biotype "protein_coding"; transcript_name "C3h9orf78-202"; transcript_source "ensembl"; transcript_biotype "protein_coding"; exon_id "ENSRNOE00000069935"; exon_version "5";
3	ensembl	exon	34670145	34670282	0	-	.	gene_id "ENSRNOG00000007532"; gene_version "9"; transcript_id "ENSRNOT00000010115"; transcript_version "8"; exon_number "1"; gene_name "C3h9orf78"; gene_source "ensembl"; gene_biotype "protein_coding"; transcript_name "C3h9orf78-201"; transcript_source "ensembl"; transcript_biotype "protein_coding"; exon_id "ENSRNOE00000069935"; exon_version "5"; tag "Ensembl_canonical";
3	ensembl	start_codon	34670225	34670227	0	-	0	gene_id "ENSRNOG00000007532"; gene_version "9"; transcript_id "ENSRNOT00000076637"; transcript_version "4"; exon_number "1"; gene_name "C3h9orf78"; gene_source "ensembl"; gene_biotype "protein_coding"; transcript_name "C3h9orf78-202"; transcript_source "ensembl"; transcript_biotype "protein_coding";
3	ensembl	start_codon	34670225	34670227	0	-	0	gene_id "ENSRNOG00000007532"; gene_version "9"; transcript_id "ENSRNOT00000010115"; transcript_version "8"; exon_number "1"; gene_name "C3h9orf78"; gene_source "ensembl"; gene_biotype "protein_coding"; transcript_name "C3h9orf78-201"; transcript_source "ensembl"; transcript_biotype "protein_coding"; tag "Ensembl_canonical";
3	ensembl	five_prime_utr	34670228	34670282	0	-	.	gene_id "ENSRNOG00000007532"; gene_version "9"; transcript_id "ENSRNOT00000076637"; transcript_version "4"; gene_name "C3h9orf78"; gene_source "ensembl"; gene_biotype "protein_coding"; transcript_name "C3h9orf78-202"; transcript_source "ensembl"; transcript_biotype "protein_coding";
3	ensembl	five_prime_utr	34670228	34670282	0	-	.	gene_id "ENSRNOG00000007532"; gene_version "9"; transcript_id "ENSRNOT00000010115"; transcript_version "8"; gene_name "C3h9orf78"; gene_source "ensembl"; gene_biotype "protein_coding"; transcript_name "C3h9orf78-201"; transcript_source "ensembl"; transcript_biotype "protein_coding"; tag "Ensembl_canonical";
3	ensembl	three_prime_utr	34706814	34709534	0	-	.	gene_id "ENSRNOG00000008258"; gene_version "11"; transcript_id "ENSRNOT00000106082"; transcript_version "2"; gene_name "Fnbp1"; gene_source "ensembl"; gene_biotype "protein_coding"; transcript_name "Fnbp1-204"; transcript_source "ensembl"; transcript_biotype "protein_coding"; tag "Ensembl_canonical";
3	ensembl	three_prime_utr	34706814	34709534	0	-	.	gene_id "ENSRNOG00000008258"; gene_version "11"; transcript_id "ENSRNOT00000110957"; transcript_version "2"; gene_name "Fnbp1"; gene_source "ensembl"; gene_biotype "protein_coding"; transcript_name "Fnbp1-205"; transcript_source "ensembl"; transcript_biotype "protein_coding";
3	ensembl	three_prime_utr	34706814	34709534	0	-	.	gene_id "ENSRNOG00000008258"; gene_version "11"; transcript_id "ENSRNOT00000119242"; transcript_version "2"; gene_name "Fnbp1"; gene_source "ensembl"; gene_biotype "protein_coding"; transcript_name "Fnbp1-206"; transcript_source "ensembl"; transcript_biotype "protein_coding";
3	ensembl	three_prime_utr	34706814	34709534	0	-	.	gene_id "ENSRNOG00000008258"; gene_version "11"; transcript_id "ENSRNOT00000096687"; transcript_version "2"; gene_name "Fnbp1"; gene_source "ensembl"; gene_biotype "protein_coding"; transcript_name "Fnbp1-203"; transcript_source "ensembl"; transcript_biotype "protein_coding";
3	ensembl	exon	34706814	34709542	0	-	.	gene_id "ENSRNOG00000008258"; gene_version "11"; transcript_id "ENSRNOT00000106082"; transcript_version "2"; exon_number "18"; gene_name "Fnbp1"; gene_source "ensembl"; gene_biotype "protein_coding"; transcript_name "Fnbp1-204"; transcript_source "ensembl"; transcript_biotype "protein_coding"; exon_id "ENSRNOE00000658375"; exon_version "2"; tag "Ensembl_canonical";
3	ensembl	exon	34706814	34709542	0	-	.	gene_id "ENSRNOG00000008258"; gene_version "11"; transcript_id "ENSRNOT00000110957"; transcript_version "2"; exon_number "17"; gene_name "Fnbp1"; gene_source "ensembl"; gene_biotype "protein_coding"; transcript_name "Fnbp1-205"; transcript_source "ensembl"; transcript_biotype "protein_coding"; exon_id "ENSRNOE00000658375"; exon_version "2";
3	ensembl	exon	34706814	34709542	0	-	.	gene_id "ENSRNOG00000008258"; gene_version "11"; transcript_id "ENSRNOT00000119242"; transcript_version "2"; exon_number "16"; gene_name "Fnbp1"; gene_source "ensembl"; gene_biotype "protein_coding"; transcript_name "Fnbp1-206"; transcript_source "ensembl"; transcript_biotype "protein_coding"; exon_id "ENSRNOE00000658375"; exon_version "2";
3	ensembl	exon	34706814	34709542	0	-	.	gene_id "ENSRNOG00000008258"; gene_version "11"; transcript_id "ENSRNOT00000096687"; transcript_version "2"; exon_number "15"; gene_name "Fnbp1"; gene_source "ensembl"; gene_biotype "protein_coding"; transcript_name "Fnbp1-203"; transcript_source "ensembl"; transcript_biotype "protein_coding"; exon_id "ENSRNOE00000658375"; exon_version "2";
3	ensembl	gene	34706814	34822117	0	-	.	gene_id "ENSRNOG00000008258"; gene_version "11"; gene_name "Fnbp1"; gene_source "ensembl"; gene_biotype "protein_coding";
3	ensembl	transcript	34706814	34822117	0	-	.	gene_id "ENSRNOG00000008258"; gene_version "11"; transcript_id "ENSRNOT00000106082"; transcript_version "2"; gene_name "Fnbp1"; gene_source "ensembl"; gene_biotype "protein_coding"; transcript_name "Fnbp1-204"; transcript_source "ensembl"; transcript_biotype "protein_coding"; tag "Ensembl_canonical";
3	ensembl	transcript	34706814	34822117	0	-	.	gene_id "ENSRNOG00000008258"; gene_version "11"; transcript_id "ENSRNOT00000110957"; transcript_version "2"; gene_name "Fnbp1"; gene_source "ensembl"; gene_biotype "protein_coding"; transcript_name "Fnbp1-205"; transcript_source "ensembl"; transcript_biotype "protein_coding";
3	ensembl	transcript	34706814	34822117	0	-	.	gene_id "ENSRNOG00000008258"; gene_version "11"; transcript_id "ENSRNOT00000119242"; transcript_version "2"; gene_name "Fnbp1"; gene_source "ensembl"; gene_biotype "protein_coding"; transcript_name "Fnbp1-206"; transcript_source "ensembl"; transcript_biotype "protein_coding";
3	ensembl	transcript	34706814	34822117	0	-	.	gene_id "ENSRNOG00000008258"; gene_version "11"; transcript_id "ENSRNOT00000096687"; transcript_version "2"; gene_name "Fnbp1"; gene_source "ensembl"; gene_biotype "protein_coding"; transcript_name "Fnbp1-203"; transcript_source "ensembl"; transcript_biotype "protein_coding";
3	ensembl	stop_codon	34709535	34709537	0	-	0	gene_id "ENSRNOG00000008258"; gene_version "11"; transcript_id "ENSRNOT00000106082"; transcript_version "2"; exon_number "18"; gene_name "Fnbp1"; gene_source "ensembl"; gene_biotype "protein_coding"; transcript_name "Fnbp1-204"; transcript_source "ensembl"; transcript_biotype "protein_coding"; tag "Ensembl_canonical";
3	ensembl	stop_codon	34709535	34709537	0	-	0	gene_id "ENSRNOG00000008258"; gene_version "11"; transcript_id "ENSRNOT00000110957"; transcript_version "2"; exon_number "17"; gene_name "Fnbp1"; gene_source "ensembl"; gene_biotype "protein_coding"; transcript_name "Fnbp1-205"; transcript_source "ensembl"; transcript_biotype "protein_coding";
3	ensembl	stop_codon	34709535	34709537	0	-	0	gene_id "ENSRNOG00000008258"; gene_version "11"; transcript_id "ENSRNOT00000119242"; transcript_version "2"; exon_number "16"; gene_name "Fnbp1"; gene_source "ensembl"; gene_biotype "protein_coding"; transcript_name "Fnbp1-206"; transcript_source "ensembl"; transcript_biotype "protein_coding";
3	ensembl	stop_codon	34709535	34709537	0	-	0	gene_id "ENSRNOG00000008258"; gene_version "11"; transcript_id "ENSRNOT00000096687"; transcript_version "2"; exon_number "15"; gene_name "Fnbp1"; gene_source "ensembl"; gene_biotype "protein_coding"; transcript_name "Fnbp1-203"; transcript_source "ensembl"; transcript_biotype "protein_coding";
3	ensembl	CDS	34709538	34709542	0	-	2	gene_id "ENSRNOG00000008258"; gene_version "11"; transcript_id "ENSRNOT00000106082"; transcript_version "2"; exon_number "18"; gene_name "Fnbp1"; gene_source "ensembl"; gene_biotype "protein_coding"; transcript_name "Fnbp1-204"; transcript_source "ensembl"; transcript_biotype "protein_coding"; protein_id "ENSRNOP00000088096"; protein_version "1"; tag "Ensembl_canonical";
3	ensembl	CDS	34709538	34709542	0	-	2	gene_id "ENSRNOG00000008258"; gene_version "11"; transcript_id "ENSRNOT00000110957"; transcript_version "2"; exon_number "17"; gene_name "Fnbp1"; gene_source "ensembl"; gene_biotype "protein_coding"; transcript_name "Fnbp1-205"; transcript_source "ensembl"; transcript_biotype "protein_coding"; protein_id "ENSRNOP00000092158"; protein_version "2";
3	ensembl	CDS	34709538	34709542	0	-	2	gene_id "ENSRNOG00000008258"; gene_version "11"; transcript_id "ENSRNOT00000119242"; transcript_version "2"; exon_number "16"; gene_name "Fnbp1"; gene_source "ensembl"; gene_biotype "protein_coding"; transcript_name "Fnbp1-206"; transcript_source "ensembl"; transcript_biotype "protein_coding"; protein_id "ENSRNOP00000082158"; protein_version "2";
3	ensembl	CDS	34709538	34709542	0	-	2	gene_id "ENSRNOG00000008258"; gene_version "11"; transcript_id "ENSRNOT00000096687"; transcript_version "2"; exon_number "15"; gene_name "Fnbp1"; gene_source "ensembl"; gene_biotype "protein_coding"; transcript_name "Fnbp1-203"; transcript_source "ensembl"; transcript_biotype "protein_coding"; protein_id "ENSRNOP00000091155"; protein_version "1";
3	ensembl	three_prime_utr	34713374	34713755	0	-	.	gene_id "ENSRNOG00000008258"; gene_version "11"; transcript_id "ENSRNOT00000042798"; transcript_version "8"; gene_name "Fnbp1"; gene_source "ensembl"; gene_biotype "protein_coding"; transcript_name "Fnbp1-202"; transcript_source "ensembl"; transcript_biotype "protein_coding";
3	ensembl	three_prime_utr	34713374	34713755	0	-	.	gene_id "ENSRNOG00000008258"; gene_version "11"; transcript_id "ENSRNOT00000011224"; transcript_version "10"; gene_name "Fnbp1"; gene_source "ensembl"; gene_biotype "protein_coding"; transcript_name "Fnbp1-201"; transcript_source "ensembl"; transcript_biotype "protein_coding";
3	ensembl	exon	34713374	34713934	0	-	.	gene_id "ENSRNOG00000008258"; gene_version "11"; transcript_id "ENSRNOT00000042798"; transcript_version "8"; exon_number "15"; gene_name "Fnbp1"; gene_source "ensembl"; gene_biotype "protein_coding"; transcript_name "Fnbp1-202"; transcript_source "ensembl"; transcript_biotype "protein_coding"; exon_id "ENSRNOE00000656203"; exon_version "2";
3	ensembl	exon	34713374	34713934	0	-	.	gene_id "ENSRNOG00000008258"; gene_version "11"; transcript_id "ENSRNOT00000011224"; transcript_version "10"; exon_number "15"; gene_name "Fnbp1"; gene_source "ensembl"; gene_biotype "protein_coding"; transcript_name "Fnbp1-201"; transcript_source "ensembl"; transcript_biotype "protein_coding"; exon_id "ENSRNOE00000656203"; exon_version "2";
3	ensembl	transcript	34713374	34784560	0	-	.	gene_id "ENSRNOG00000008258"; gene_version "11"; transcript_id "ENSRNOT00000042798"; transcript_version "8"; gene_name "Fnbp1"; gene_source "ensembl"; gene_biotype "protein_coding"; transcript_name "Fnbp1-202"; transcript_source "ensembl"; transcript_biotype "protein_coding";
3	ensembl	transcript	34713374	34785052	0	-	.	gene_id "ENSRNOG00000008258"; gene_version "11"; transcript_id "ENSRNOT00000011224"; transcript_version "10"; gene_name "Fnbp1"; gene_source "ensembl"; gene_biotype "protein_coding"; transcript_name "Fnbp1-201"; transcript_source "ensembl"; transcript_biotype "protein_coding";
3	ensembl	stop_codon	34713756	34713758	0	-	0	gene_id "ENSRNOG00000008258"; gene_version "11"; transcript_id "ENSRNOT00000042798"; transcript_version "8"; exon_number "15"; gene_name "Fnbp1"; gene_source "ensembl"; gene_biotype "protein_coding"; transcript_name "Fnbp1-202"; transcript_source "ensembl"; transcript_biotype "protein_coding";
3	ensembl	stop_codon	34713756	34713758	0	-	0	gene_id "ENSRNOG00000008258"; gene_version "11"; transcript_id "ENSRNOT00000011224"; transcript_version "10"; exon_number "15"; gene_name "Fnbp1"; gene_source "ensembl"; gene_biotype "protein_coding"; transcript_name "Fnbp1-201"; transcript_source "ensembl"; transcript_biotype "protein_coding";
3	ensembl	CDS	34713759	34713934	0	-	2	gene_id "ENSRNOG00000008258"; gene_version "11"; transcript_id "ENSRNOT00000042798"; transcript_version "8"; exon_number "15"; gene_name "Fnbp1"; gene_source "ensembl"; gene_biotype "protein_coding"; transcript_name "Fnbp1-202"; transcript_source "ensembl"; transcript_biotype "protein_coding"; protein_id "ENSRNOP00000049838"; protein_version "6";
3	ensembl	CDS	34713759	34713934	0	-	2	gene_id "ENSRNOG00000008258"; gene_version "11"; transcript_id "ENSRNOT00000011224"; transcript_version "10"; exon_number "15"; gene_name "Fnbp1"; gene_source "ensembl"; gene_biotype "protein_coding"; transcript_name "Fnbp1-201"; transcript_source "ensembl"; transcript_biotype "protein_coding"; protein_id "ENSRNOP00000011224"; protein_version "8";
3	ensembl	exon	34713776	34713934	0	-	.	gene_id "ENSRNOG00000008258"; gene_version "11"; transcript_id "ENSRNOT00000106082"; transcript_version "2"; exon_number "17"; gene_name "Fnbp1"; gene_source "ensembl"; gene_biotype "protein_coding"; transcript_name "Fnbp1-204"; transcript_source "ensembl"; transcript_biotype "protein_coding"; exon_id "ENSRNOE00000540379"; exon_version "1"; tag "Ensembl_canonical";
3	ensembl	CDS	34713776	34713934	0	-	2	gene_id "ENSRNOG00000008258"; gene_version "11"; transcript_id "ENSRNOT00000106082"; transcript_version "2"; exon_number "17"; gene_name "Fnbp1"; gene_source "ensembl"; gene_biotype "protein_coding"; transcript_name "Fnbp1-204"; transcript_source "ensembl"; transcript_biotype "protein_coding"; protein_id "ENSRNOP00000088096"; protein_version "1"; tag "Ensembl_canonical";
3	ensembl	exon	34713776	34713934	0	-	.	gene_id "ENSRNOG00000008258"; gene_version "11"; transcript_id "ENSRNOT00000110957"; transcript_version "2"; exon_number "16"; gene_name "Fnbp1"; gene_source "ensembl"; gene_biotype "protein_coding"; transcript_name "Fnbp1-205"; transcript_source "ensembl"; transcript_biotype "protein_coding"; exon_id "ENSRNOE00000540379"; exon_version "1";
3	ensembl	CDS	34713776	34713934	0	-	2	gene_id "ENSRNOG00000008258"; gene_version "11"; transcript_id "ENSRNOT00000110957"; transcript_version "2"; exon_number "16"; gene_name "Fnbp1"; gene_source "ensembl"; gene_biotype "protein_coding"; transcript_name "Fnbp1-205"; transcript_source "ensembl"; transcript_biotype "protein_coding"; protein_id "ENSRNOP00000092158"; protein_version "2";
3	ensembl	exon	34713776	34713934	0	-	.	gene_id "ENSRNOG00000008258"; gene_version "11"; transcript_id "ENSRNOT00000119242"; transcript_version "2"; exon_number "15"; gene_name "Fnbp1"; gene_source "ensembl"; gene_biotype "protein_coding"; transcript_name "Fnbp1-206"; transcript_source "ensembl"; transcript_biotype "protein_coding"; exon_id "ENSRNOE00000540379"; exon_version "1";
3	ensembl	CDS	34713776	34713934	0	-	2	gene_id "ENSRNOG00000008258"; gene_version "11"; transcript_id "ENSRNOT00000119242"; transcript_version "2"; exon_number "15"; gene_name "Fnbp1"; gene_source "ensembl"; gene_biotype "protein_coding"; transcript_name "Fnbp1-206"; transcript_source "ensembl"; transcript_biotype "protein_coding"; protein_id "ENSRNOP00000082158"; protein_version "2";
3	ensembl	exon	34713776	34713934	0	-	.	gene_id "ENSRNOG00000008258"; gene_version "11"; transcript_id "ENSRNOT00000096687"; transcript_version "2"; exon_number "14"; gene_name "Fnbp1"; gene_source "ensembl"; gene_biotype "protein_coding"; transcript_name "Fnbp1-203"; transcript_source "ensembl"; transcript_biotype "protein_coding"; exon_id "ENSRNOE00000540379"; exon_version "1";
3	ensembl	CDS	34713776	34713934	0	-	2	gene_id "ENSRNOG00000008258"; gene_version "11"; transcript_id "ENSRNOT00000096687"; transcript_version "2"; exon_number "14"; gene_name "Fnbp1"; gene_source "ensembl"; gene_biotype "protein_coding"; transcript_name "Fnbp1-203"; transcript_source "ensembl"; transcript_biotype "protein_coding"; protein_id "ENSRNOP00000091155"; protein_version "1";
3	ensembl	exon	34716407	34716543	0	-	.	gene_id "ENSRNOG00000008258"; gene_version "11"; transcript_id "ENSRNOT00000042798"; transcript_version "8"; exon_number "14"; gene_name "Fnbp1"; gene_source "ensembl"; gene_biotype "protein_coding"; transcript_name "Fnbp1-202"; transcript_source "ensembl"; transcript_biotype "protein_coding"; exon_id "ENSRNOE00000476293"; exon_version "1";
3	ensembl	CDS	34716407	34716543	0	-	1	gene_id "ENSRNOG00000008258"; gene_version "11"; transcript_id "ENSRNOT00000042798"; transcript_version "8"; exon_number "14"; gene_name "Fnbp1"; gene_source "ensembl"; gene_biotype "protein_coding"; transcript_name "Fnbp1-202"; transcript_source "ensembl"; transcript_biotype "protein_coding"; protein_id "ENSRNOP00000049838"; protein_version "6";
3	ensembl	exon	34716407	34716543	0	-	.	gene_id "ENSRNOG00000008258"; gene_version "11"; transcript_id "ENSRNOT00000011224"; transcript_version "10"; exon_number "14"; gene_name "Fnbp1"; gene_source "ensembl"; gene_biotype "protein_coding"; transcript_name "Fnbp1-201"; transcript_source "ensembl"; transcript_biotype "protein_coding"; exon_id "ENSRNOE00000476293"; exon_version "1";
3	ensembl	CDS	34716407	34716543	0	-	1	gene_id "ENSRNOG00000008258"; gene_version "11"; transcript_id "ENSRNOT00000011224"; transcript_version "10"; exon_number "14"; gene_name "Fnbp1"; gene_source "ensembl"; gene_biotype "protein_coding"; transcript_name "Fnbp1-201"; transcript_source "ensembl"; transcript_biotype "protein_coding"; protein_id "ENSRNOP00000011224"; protein_version "8";
3	ensembl	exon	34716407	34716543	0	-	.	gene_id "ENSRNOG00000008258"; gene_version "11"; transcript_id "ENSRNOT00000106082"; transcript_version "2"; exon_number "16"; gene_name "Fnbp1"; gene_source "ensembl"; gene_biotype "protein_coding"; transcript_name "Fnbp1-204"; transcript_source "ensembl"; transcript_biotype "protein_coding"; exon_id "ENSRNOE00000476293"; exon_version "1"; tag "Ensembl_canonical";
3	ensembl	CDS	34716407	34716543	0	-	1	gene_id "ENSRNOG00000008258"; gene_version "11"; transcript_id "ENSRNOT00000106082"; transcript_version "2"; exon_number "16"; gene_name "Fnbp1"; gene_source "ensembl"; gene_biotype "protein_coding"; transcript_name "Fnbp1-204"; transcript_source "ensembl"; transcript_biotype "protein_coding"; protein_id "ENSRNOP00000088096"; protein_version "1"; tag "Ensembl_canonical";
3	ensembl	exon	34716407	34716546	0	-	.	gene_id "ENSRNOG00000008258"; gene_version "11"; transcript_id "ENSRNOT00000110957"; transcript_version "2"; exon_number "15"; gene_name "Fnbp1"; gene_source "ensembl"; gene_biotype "protein_coding"; transcript_name "Fnbp1-205"; transcript_source "ensembl"; transcript_biotype "protein_coding"; exon_id "ENSRNOE00000660483"; exon_version "1";
3	ensembl	CDS	34716407	34716546	0	-	1	gene_id "ENSRNOG00000008258"; gene_version "11"; transcript_id "ENSRNOT00000110957"; transcript_version "2"; exon_number "15"; gene_name "Fnbp1"; gene_source "ensembl"; gene_biotype "protein_coding"; transcript_name "Fnbp1-205"; transcript_source "ensembl"; transcript_biotype "protein_coding"; protein_id "ENSRNOP00000092158"; protein_version "2";
3	ensembl	exon	34716407	34716546	0	-	.	gene_id "ENSRNOG00000008258"; gene_version "11"; transcript_id "ENSRNOT00000119242"; transcript_version "2"; exon_number "14"; gene_name "Fnbp1"; gene_source "ensembl"; gene_biotype "protein_coding"; transcript_name "Fnbp1-206"; transcript_source "ensembl"; transcript_biotype "protein_coding"; exon_id "ENSRNOE00000660483"; exon_version "1";
3	ensembl	CDS	34716407	34716546	0	-	1	gene_id "ENSRNOG00000008258"; gene_version "11"; transcript_id "ENSRNOT00000119242"; transcript_version "2"; exon_number "14"; gene_name "Fnbp1"; gene_source "ensembl"; gene_biotype "protein_coding"; transcript_name "Fnbp1-206"; transcript_source "ensembl"; transcript_biotype "protein_coding"; protein_id "ENSRNOP00000082158"; protein_version "2";
3	ensembl	exon	34716407	34716546	0	-	.	gene_id "ENSRNOG00000008258"; gene_version "11"; transcript_id "ENSRNOT00000096687"; transcript_version "2"; exon_number "13"; gene_name "Fnbp1"; gene_source "ensembl"; gene_biotype "protein_coding"; transcript_name "Fnbp1-203"; transcript_source "ensembl"; transcript_biotype "protein_coding"; exon_id "ENSRNOE00000660483"; exon_version "1";
3	ensembl	CDS	34716407	34716546	0	-	1	gene_id "ENSRNOG00000008258"; gene_version "11"; transcript_id "ENSRNOT00000096687"; transcript_version "2"; exon_number "13"; gene_name "Fnbp1"; gene_source "ensembl"; gene_biotype "protein_coding"; transcript_name "Fnbp1-203"; transcript_source "ensembl"; transcript_biotype "protein_coding"; protein_id "ENSRNOP00000091155"; protein_version "1";
3	ensembl	exon	34716809	34716930	0	-	.	gene_id "ENSRNOG00000008258"; gene_version "11"; transcript_id "ENSRNOT00000042798"; transcript_version "8"; exon_number "13"; gene_name "Fnbp1"; gene_source "ensembl"; gene_biotype "protein_coding"; transcript_name "Fnbp1-202"; transcript_source "ensembl"; transcript_biotype "protein_coding"; exon_id "ENSRNOE00000469401"; exon_version "1";
3	ensembl	CDS	34716809	34716930	0	-	0	gene_id "ENSRNOG00000008258"; gene_version "11"; transcript_id "ENSRNOT00000042798"; transcript_version "8"; exon_number "13"; gene_name "Fnbp1"; gene_source "ensembl"; gene_biotype "protein_coding"; transcript_name "Fnbp1-202"; transcript_source "ensembl"; transcript_biotype "protein_coding"; protein_id "ENSRNOP00000049838"; protein_version "6";
3	ensembl	exon	34716809	34716930	0	-	.	gene_id "ENSRNOG00000008258"; gene_version "11"; transcript_id "ENSRNOT00000011224"; transcript_version "10"; exon_number "13"; gene_name "Fnbp1"; gene_source "ensembl"; gene_biotype "protein_coding"; transcript_name "Fnbp1-201"; transcript_source "ensembl"; transcript_biotype "protein_coding"; exon_id "ENSRNOE00000469401"; exon_version "1";
3	ensembl	CDS	34716809	34716930	0	-	0	gene_id "ENSRNOG00000008258"; gene_version "11"; transcript_id "ENSRNOT00000011224"; transcript_version "10"; exon_number "13"; gene_name "Fnbp1"; gene_source "ensembl"; gene_biotype "protein_coding"; transcript_name "Fnbp1-201"; transcript_source "ensembl"; transcript_biotype "protein_coding"; protein_id "ENSRNOP00000011224"; protein_version "8";
3	ensembl	exon	34716809	34716930	0	-	.	gene_id "ENSRNOG00000008258"; gene_version "11"; transcript_id "ENSRNOT00000106082"; transcript_version "2"; exon_number "15"; gene_name "Fnbp1"; gene_source "ensembl"; gene_biotype "protein_coding"; transcript_name "Fnbp1-204"; transcript_source "ensembl"; transcript_biotype "protein_coding"; exon_id "ENSRNOE00000469401"; exon_version "1"; tag "Ensembl_canonical";
3	ensembl	CDS	34716809	34716930	0	-	0	gene_id "ENSRNOG00000008258"; gene_version "11"; transcript_id "ENSRNOT00000106082"; transcript_version "2"; exon_number "15"; gene_name "Fnbp1"; gene_source "ensembl"; gene_biotype "protein_coding"; transcript_name "Fnbp1-204"; transcript_source "ensembl"; transcript_biotype "protein_coding"; protein_id "ENSRNOP00000088096"; protein_version "1"; tag "Ensembl_canonical";
3	ensembl	exon	34716809	34716930	0	-	.	gene_id "ENSRNOG00000008258"; gene_version "11"; transcript_id "ENSRNOT00000110957"; transcript_version "2"; exon_number "14"; gene_name "Fnbp1"; gene_source "ensembl"; gene_biotype "protein_coding"; transcript_name "Fnbp1-205"; transcript_source "ensembl"; transcript_biotype "protein_coding"; exon_id "ENSRNOE00000469401"; exon_version "1";
3	ensembl	CDS	34716809	34716930	0	-	0	gene_id "ENSRNOG00000008258"; gene_version "11"; transcript_id "ENSRNOT00000110957"; transcript_version "2"; exon_number "14"; gene_name "Fnbp1"; gene_source "ensembl"; gene_biotype "protein_coding"; transcript_name "Fnbp1-205"; transcript_source "ensembl"; transcript_biotype "protein_coding"; protein_id "ENSRNOP00000092158"; protein_version "2";
3	ensembl	exon	34716809	34716930	0	-	.	gene_id "ENSRNOG00000008258"; gene_version "11"; transcript_id "ENSRNOT00000119242"; transcript_version "2"; exon_number "13"; gene_name "Fnbp1"; gene_source "ensembl"; gene_biotype "protein_coding"; transcript_name "Fnbp1-206"; transcript_source "ensembl"; transcript_biotype "protein_coding"; exon_id "ENSRNOE00000469401"; exon_version "1";
3	ensembl	CDS	34716809	34716930	0	-	0	gene_id "ENSRNOG00000008258"; gene_version "11"; transcript_id "ENSRNOT00000119242"; transcript_version "2"; exon_number "13"; gene_name "Fnbp1"; gene_source "ensembl"; gene_biotype "protein_coding"; transcript_name "Fnbp1-206"; transcript_source "ensembl"; transcript_biotype "protein_coding"; protein_id "ENSRNOP00000082158"; protein_version "2";
3	ensembl	exon	34716809	34716930	0	-	.	gene_id "ENSRNOG00000008258"; gene_version "11"; transcript_id "ENSRNOT00000096687"; transcript_version "2"; exon_number "12"; gene_name "Fnbp1"; gene_source "ensembl"; gene_biotype "protein_coding"; transcript_name "Fnbp1-203"; transcript_source "ensembl"; transcript_biotype "protein_coding"; exon_id "ENSRNOE00000469401"; exon_version "1";
3	ensembl	CDS	34716809	34716930	0	-	0	gene_id "ENSRNOG00000008258"; gene_version "11"; transcript_id "ENSRNOT00000096687"; transcript_version "2"; exon_number "12"; gene_name "Fnbp1"; gene_source "ensembl"; gene_biotype "protein_coding"; transcript_name "Fnbp1-203"; transcript_source "ensembl"; transcript_biotype "protein_coding"; protein_id "ENSRNOP00000091155"; protein_version "1";
3	ensembl	exon	34717444	34717576	0	-	.	gene_id "ENSRNOG00000008258"; gene_version "11"; transcript_id "ENSRNOT00000042798"; transcript_version "8"; exon_number "12"; gene_name "Fnbp1"; gene_source "ensembl"; gene_biotype "protein_coding"; transcript_name "Fnbp1-202"; transcript_source "ensembl"; transcript_biotype "protein_coding"; exon_id "ENSRNOE00000495314"; exon_version "1";
3	ensembl	CDS	34717444	34717576	0	-	1	gene_id "ENSRNOG00000008258"; gene_version "11"; transcript_id "ENSRNOT00000042798"; transcript_version "8"; exon_number "12"; gene_name "Fnbp1"; gene_source "ensembl"; gene_biotype "protein_coding"; transcript_name "Fnbp1-202"; transcript_source "ensembl"; transcript_biotype "protein_coding"; protein_id "ENSRNOP00000049838"; protein_version "6";
3	ensembl	exon	34717444	34717576	0	-	.	gene_id "ENSRNOG00000008258"; gene_version "11"; transcript_id "ENSRNOT00000011224"; transcript_version "10"; exon_number "12"; gene_name "Fnbp1"; gene_source "ensembl"; gene_biotype "protein_coding"; transcript_name "Fnbp1-201"; transcript_source "ensembl"; transcript_biotype "protein_coding"; exon_id "ENSRNOE00000495314"; exon_version "1";
3	ensembl	CDS	34717444	34717576	0	-	1	gene_id "ENSRNOG00000008258"; gene_version "11"; transcript_id "ENSRNOT00000011224"; transcript_version "10"; exon_number "12"; gene_name "Fnbp1"; gene_source "ensembl"; gene_biotype "protein_coding"; transcript_name "Fnbp1-201"; transcript_source "ensembl"; transcript_biotype "protein_coding"; protein_id "ENSRNOP00000011224"; protein_version "8";
3	ensembl	exon	34717444	34717576	0	-	.	gene_id "ENSRNOG00000008258"; gene_version "11"; transcript_id "ENSRNOT00000106082"; transcript_version "2"; exon_number "14"; gene_name "Fnbp1"; gene_source "ensembl"; gene_biotype "protein_coding"; transcript_name "Fnbp1-204"; transcript_source "ensembl"; transcript_biotype "protein_coding"; exon_id "ENSRNOE00000495314"; exon_version "1"; tag "Ensembl_canonical";
3	ensembl	CDS	34717444	34717576	0	-	1	gene_id "ENSRNOG00000008258"; gene_version "11"; transcript_id "ENSRNOT00000106082"; transcript_version "2"; exon_number "14"; gene_name "Fnbp1"; gene_source "ensembl"; gene_biotype "protein_coding"; transcript_name "Fnbp1-204"; transcript_source "ensembl"; transcript_biotype "protein_coding"; protein_id "ENSRNOP00000088096"; protein_version "1"; tag "Ensembl_canonical";
3	ensembl	exon	34717444	34717576	0	-	.	gene_id "ENSRNOG00000008258"; gene_version "11"; transcript_id "ENSRNOT00000110957"; transcript_version "2"; exon_number "13"; gene_name "Fnbp1"; gene_source "ensembl"; gene_biotype "protein_coding"; transcript_name "Fnbp1-205"; transcript_source "ensembl"; transcript_biotype "protein_coding"; exon_id "ENSRNOE00000495314"; exon_version "1";
3	ensembl	CDS	34717444	34717576	0	-	1	gene_id "ENSRNOG00000008258"; gene_version "11"; transcript_id "ENSRNOT00000110957"; transcript_version "2"; exon_number "13"; gene_name "Fnbp1"; gene_source "ensembl"; gene_biotype "protein_coding"; transcript_name "Fnbp1-205"; transcript_source "ensembl"; transcript_biotype "protein_coding"; protein_id "ENSRNOP00000092158"; protein_version "2";
3	ensembl	exon	34717444	34717576	0	-	.	gene_id "ENSRNOG00000008258"; gene_version "11"; transcript_id "ENSRNOT00000119242"; transcript_version "2"; exon_number "12"; gene_name "Fnbp1"; gene_source "ensembl"; gene_biotype "protein_coding"; transcript_name "Fnbp1-206"; transcript_source "ensembl"; transcript_biotype "protein_coding"; exon_id "ENSRNOE00000495314"; exon_version "1";
3	ensembl	CDS	34717444	34717576	0	-	1	gene_id "ENSRNOG00000008258"; gene_version "11"; transcript_id "ENSRNOT00000119242"; transcript_version "2"; exon_number "12"; gene_name "Fnbp1"; gene_source "ensembl"; gene_biotype "protein_coding"; transcript_name "Fnbp1-206"; transcript_source "ensembl"; transcript_biotype "protein_coding"; protein_id "ENSRNOP00000082158"; protein_version "2";
3	ensembl	exon	34717444	34717576	0	-	.	gene_id "ENSRNOG00000008258"; gene_version "11"; transcript_id "ENSRNOT00000096687"; transcript_version "2"; exon_number "11"; gene_name "Fnbp1"; gene_source "ensembl"; gene_biotype "protein_coding"; transcript_name "Fnbp1-203"; transcript_source "ensembl"; transcript_biotype "protein_coding"; exon_id "ENSRNOE00000495314"; exon_version "1";
3	ensembl	CDS	34717444	34717576	0	-	1	gene_id "ENSRNOG00000008258"; gene_version "11"; transcript_id "ENSRNOT00000096687"; transcript_version "2"; exon_number "11"; gene_name "Fnbp1"; gene_source "ensembl"; gene_biotype "protein_coding"; transcript_name "Fnbp1-203"; transcript_source "ensembl"; transcript_biotype "protein_coding"; protein_id "ENSRNOP00000091155"; protein_version "1";
3	ensembl	exon	34721475	34721584	0	-	.	gene_id "ENSRNOG00000008258"; gene_version "11"; transcript_id "ENSRNOT00000042798"; transcript_version "8"; exon_number "11"; gene_name "Fnbp1"; gene_source "ensembl"; gene_biotype "protein_coding"; transcript_name "Fnbp1-202"; transcript_source "ensembl"; transcript_biotype "protein_coding"; exon_id "ENSRNOE00000507924"; exon_version "1";
3	ensembl	CDS	34721475	34721584	0	-	0	gene_id "ENSRNOG00000008258"; gene_version "11"; transcript_id "ENSRNOT00000042798"; transcript_version "8"; exon_number "11"; gene_name "Fnbp1"; gene_source "ensembl"; gene_biotype "protein_coding"; transcript_name "Fnbp1-202"; transcript_source "ensembl"; transcript_biotype "protein_coding"; protein_id "ENSRNOP00000049838"; protein_version "6";
3	ensembl	exon	34721475	34721584	0	-	.	gene_id "ENSRNOG00000008258"; gene_version "11"; transcript_id "ENSRNOT00000011224"; transcript_version "10"; exon_number "11"; gene_name "Fnbp1"; gene_source "ensembl"; gene_biotype "protein_coding"; transcript_name "Fnbp1-201"; transcript_source "ensembl"; transcript_biotype "protein_coding"; exon_id "ENSRNOE00000507924"; exon_version "1";
3	ensembl	CDS	34721475	34721584	0	-	0	gene_id "ENSRNOG00000008258"; gene_version "11"; transcript_id "ENSRNOT00000011224"; transcript_version "10"; exon_number "11"; gene_name "Fnbp1"; gene_source "ensembl"; gene_biotype "protein_coding"; transcript_name "Fnbp1-201"; transcript_source "ensembl"; transcript_biotype "protein_coding"; protein_id "ENSRNOP00000011224"; protein_version "8";
3	ensembl	exon	34721475	34721584	0	-	.	gene_id "ENSRNOG00000008258"; gene_version "11"; transcript_id "ENSRNOT00000106082"; transcript_version "2"; exon_number "13"; gene_name "Fnbp1"; gene_source "ensembl"; gene_biotype "protein_coding"; transcript_name "Fnbp1-204"; transcript_source "ensembl"; transcript_biotype "protein_coding"; exon_id "ENSRNOE00000507924"; exon_version "1"; tag "Ensembl_canonical";
3	ensembl	CDS	34721475	34721584	0	-	0	gene_id "ENSRNOG00000008258"; gene_version "11"; transcript_id "ENSRNOT00000106082"; transcript_version "2"; exon_number "13"; gene_name "Fnbp1"; gene_source "ensembl"; gene_biotype "protein_coding"; transcript_name "Fnbp1-204"; transcript_source "ensembl"; transcript_biotype "protein_coding"; protein_id "ENSRNOP00000088096"; protein_version "1"; tag "Ensembl_canonical";
3	ensembl	exon	34721475	34721584	0	-	.	gene_id "ENSRNOG00000008258"; gene_version "11"; transcript_id "ENSRNOT00000110957"; transcript_version "2"; exon_number "12"; gene_name "Fnbp1"; gene_source "ensembl"; gene_biotype "protein_coding"; transcript_name "Fnbp1-205"; transcript_source "ensembl"; transcript_biotype "protein_coding"; exon_id "ENSRNOE00000507924"; exon_version "1";
3	ensembl	CDS	34721475	34721584	0	-	0	gene_id "ENSRNOG00000008258"; gene_version "11"; transcript_id "ENSRNOT00000110957"; transcript_version "2"; exon_number "12"; gene_name "Fnbp1"; gene_source "ensembl"; gene_biotype "protein_coding"; transcript_name "Fnbp1-205"; transcript_source "ensembl"; transcript_biotype "protein_coding"; protein_id "ENSRNOP00000092158"; protein_version "2";
3	ensembl	exon	34721475	34721584	0	-	.	gene_id "ENSRNOG00000008258"; gene_version "11"; transcript_id "ENSRNOT00000119242"; transcript_version "2"; exon_number "11"; gene_name "Fnbp1"; gene_source "ensembl"; gene_biotype "protein_coding"; transcript_name "Fnbp1-206"; transcript_source "ensembl"; transcript_biotype "protein_coding"; exon_id "ENSRNOE00000507924"; exon_version "1";
3	ensembl	CDS	34721475	34721584	0	-	0	gene_id "ENSRNOG00000008258"; gene_version "11"; transcript_id "ENSRNOT00000119242"; transcript_version "2"; exon_number "11"; gene_name "Fnbp1"; gene_source "ensembl"; gene_biotype "protein_coding"; transcript_name "Fnbp1-206"; transcript_source "ensembl"; transcript_biotype "protein_coding"; protein_id "ENSRNOP00000082158"; protein_version "2";
3	ensembl	exon	34721475	34721584	0	-	.	gene_id "ENSRNOG00000008258"; gene_version "11"; transcript_id "ENSRNOT00000096687"; transcript_version "2"; exon_number "10"; gene_name "Fnbp1"; gene_source "ensembl"; gene_biotype "protein_coding"; transcript_name "Fnbp1-203"; transcript_source "ensembl"; transcript_biotype "protein_coding"; exon_id "ENSRNOE00000507924"; exon_version "1";
3	ensembl	CDS	34721475	34721584	0	-	0	gene_id "ENSRNOG00000008258"; gene_version "11"; transcript_id "ENSRNOT00000096687"; transcript_version "2"; exon_number "10"; gene_name "Fnbp1"; gene_source "ensembl"; gene_biotype "protein_coding"; transcript_name "Fnbp1-203"; transcript_source "ensembl"; transcript_biotype "protein_coding"; protein_id "ENSRNOP00000091155"; protein_version "1";
3	ensembl	exon	34726171	34726185	0	-	.	gene_id "ENSRNOG00000008258"; gene_version "11"; transcript_id "ENSRNOT00000106082"; transcript_version "2"; exon_number "12"; gene_name "Fnbp1"; gene_source "ensembl"; gene_biotype "protein_coding"; transcript_name "Fnbp1-204"; transcript_source "ensembl"; transcript_biotype "protein_coding"; exon_id "ENSRNOE00000674339"; exon_version "1"; tag "Ensembl_canonical";
3	ensembl	CDS	34726171	34726185	0	-	0	gene_id "ENSRNOG00000008258"; gene_version "11"; transcript_id "ENSRNOT00000106082"; transcript_version "2"; exon_number "12"; gene_name "Fnbp1"; gene_source "ensembl"; gene_biotype "protein_coding"; transcript_name "Fnbp1-204"; transcript_source "ensembl"; transcript_biotype "protein_coding"; protein_id "ENSRNOP00000088096"; protein_version "1"; tag "Ensembl_canonical";
3	ensembl	exon	34726171	34726185	0	-	.	gene_id "ENSRNOG00000008258"; gene_version "11"; transcript_id "ENSRNOT00000110957"; transcript_version "2"; exon_number "11"; gene_name "Fnbp1"; gene_source "ensembl"; gene_biotype "protein_coding"; transcript_name "Fnbp1-205"; transcript_source "ensembl"; transcript_biotype "protein_coding"; exon_id "ENSRNOE00000674339"; exon_version "1";
3	ensembl	CDS	34726171	34726185	0	-	0	gene_id "ENSRNOG00000008258"; gene_version "11"; transcript_id "ENSRNOT00000110957"; transcript_version "2"; exon_number "11"; gene_name "Fnbp1"; gene_source "ensembl"; gene_biotype "protein_coding"; transcript_name "Fnbp1-205"; transcript_source "ensembl"; transcript_biotype "protein_coding"; protein_id "ENSRNOP00000092158"; protein_version "2";
3	ensembl	exon	34726171	34726185	0	-	.	gene_id "ENSRNOG00000008258"; gene_version "11"; transcript_id "ENSRNOT00000119242"; transcript_version "2"; exon_number "10"; gene_name "Fnbp1"; gene_source "ensembl"; gene_biotype "protein_coding"; transcript_name "Fnbp1-206"; transcript_source "ensembl"; transcript_biotype "protein_coding"; exon_id "ENSRNOE00000674339"; exon_version "1";
3	ensembl	CDS	34726171	34726185	0	-	0	gene_id "ENSRNOG00000008258"; gene_version "11"; transcript_id "ENSRNOT00000119242"; transcript_version "2"; exon_number "10"; gene_name "Fnbp1"; gene_source "ensembl"; gene_biotype "protein_coding"; transcript_name "Fnbp1-206"; transcript_source "ensembl"; transcript_biotype "protein_coding"; protein_id "ENSRNOP00000082158"; protein_version "2";
3	ensembl	exon	34729301	34729384	0	-	.	gene_id "ENSRNOG00000008258"; gene_version "11"; transcript_id "ENSRNOT00000106082"; transcript_version "2"; exon_number "11"; gene_name "Fnbp1"; gene_source "ensembl"; gene_biotype "protein_coding"; transcript_name "Fnbp1-204"; transcript_source "ensembl"; transcript_biotype "protein_coding"; exon_id "ENSRNOE00000583839"; exon_version "1"; tag "Ensembl_canonical";
3	ensembl	CDS	34729301	34729384	0	-	0	gene_id "ENSRNOG00000008258"; gene_version "11"; transcript_id "ENSRNOT00000106082"; transcript_version "2"; exon_number "11"; gene_name "Fnbp1"; gene_source "ensembl"; gene_biotype "protein_coding"; transcript_name "Fnbp1-204"; transcript_source "ensembl"; transcript_biotype "protein_coding"; protein_id "ENSRNOP00000088096"; protein_version "1"; tag "Ensembl_canonical";
3	ensembl	exon	34734076	34734267	0	-	.	gene_id "ENSRNOG00000008258"; gene_version "11"; transcript_id "ENSRNOT00000042798"; transcript_version "8"; exon_number "10"; gene_name "Fnbp1"; gene_source "ensembl"; gene_biotype "protein_coding"; transcript_name "Fnbp1-202"; transcript_source "ensembl"; transcript_biotype "protein_coding"; exon_id "ENSRNOE00000594644"; exon_version "1";
3	ensembl	CDS	34734076	34734267	0	-	0	gene_id "ENSRNOG00000008258"; gene_version "11"; transcript_id "ENSRNOT00000042798"; transcript_version "8"; exon_number "10"; gene_name "Fnbp1"; gene_source "ensembl"; gene_biotype "protein_coding"; transcript_name "Fnbp1-202"; transcript_source "ensembl"; transcript_biotype "protein_coding"; protein_id "ENSRNOP00000049838"; protein_version "6";
3	ensembl	exon	34734076	34734267	0	-	.	gene_id "ENSRNOG00000008258"; gene_version "11"; transcript_id "ENSRNOT00000011224"; transcript_version "10"; exon_number "10"; gene_name "Fnbp1"; gene_source "ensembl"; gene_biotype "protein_coding"; transcript_name "Fnbp1-201"; transcript_source "ensembl"; transcript_biotype "protein_coding"; exon_id "ENSRNOE00000594644"; exon_version "1";
3	ensembl	CDS	34734076	34734267	0	-	0	gene_id "ENSRNOG00000008258"; gene_version "11"; transcript_id "ENSRNOT00000011224"; transcript_version "10"; exon_number "10"; gene_name "Fnbp1"; gene_source "ensembl"; gene_biotype "protein_coding"; transcript_name "Fnbp1-201"; transcript_source "ensembl"; transcript_biotype "protein_coding"; protein_id "ENSRNOP00000011224"; protein_version "8";
3	ensembl	exon	34734085	34734267	0	-	.	gene_id "ENSRNOG00000008258"; gene_version "11"; transcript_id "ENSRNOT00000106082"; transcript_version "2"; exon_number "10"; gene_name "Fnbp1"; gene_source "ensembl"; gene_biotype "protein_coding"; transcript_name "Fnbp1-204"; transcript_source "ensembl"; transcript_biotype "protein_coding"; exon_id "ENSRNOE00000473558"; exon_version "1"; tag "Ensembl_canonical";
3	ensembl	CDS	34734085	34734267	0	-	0	gene_id "ENSRNOG00000008258"; gene_version "11"; transcript_id "ENSRNOT00000106082"; transcript_version "2"; exon_number "10"; gene_name "Fnbp1"; gene_source "ensembl"; gene_biotype "protein_coding"; transcript_name "Fnbp1-204"; transcript_source "ensembl"; transcript_biotype "protein_coding"; protein_id "ENSRNOP00000088096"; protein_version "1"; tag "Ensembl_canonical";
3	ensembl	exon	34734085	34734267	0	-	.	gene_id "ENSRNOG00000008258"; gene_version "11"; transcript_id "ENSRNOT00000110957"; transcript_version "2"; exon_number "10"; gene_name "Fnbp1"; gene_source "ensembl"; gene_biotype "protein_coding"; transcript_name "Fnbp1-205"; transcript_source "ensembl"; transcript_biotype "protein_coding"; exon_id "ENSRNOE00000473558"; exon_version "1";
3	ensembl	CDS	34734085	34734267	0	-	0	gene_id "ENSRNOG00000008258"; gene_version "11"; transcript_id "ENSRNOT00000110957"; transcript_version "2"; exon_number "10"; gene_name "Fnbp1"; gene_source "ensembl"; gene_biotype "protein_coding"; transcript_name "Fnbp1-205"; transcript_source "ensembl"; transcript_biotype "protein_coding"; protein_id "ENSRNOP00000092158"; protein_version "2";
3	ensembl	exon	34735167	34735361	0	-	.	gene_id "ENSRNOG00000008258"; gene_version "11"; transcript_id "ENSRNOT00000042798"; transcript_version "8"; exon_number "9"; gene_name "Fnbp1"; gene_source "ensembl"; gene_biotype "protein_coding"; transcript_name "Fnbp1-202"; transcript_source "ensembl"; transcript_biotype "protein_coding"; exon_id "ENSRNOE00000507006"; exon_version "1";
3	ensembl	CDS	34735167	34735361	0	-	0	gene_id "ENSRNOG00000008258"; gene_version "11"; transcript_id "ENSRNOT00000042798"; transcript_version "8"; exon_number "9"; gene_name "Fnbp1"; gene_source "ensembl"; gene_biotype "protein_coding"; transcript_name "Fnbp1-202"; transcript_source "ensembl"; transcript_biotype "protein_coding"; protein_id "ENSRNOP00000049838"; protein_version "6";
3	ensembl	exon	34735167	34735361	0	-	.	gene_id "ENSRNOG00000008258"; gene_version "11"; transcript_id "ENSRNOT00000011224"; transcript_version "10"; exon_number "9"; gene_name "Fnbp1"; gene_source "ensembl"; gene_biotype "protein_coding"; transcript_name "Fnbp1-201"; transcript_source "ensembl"; transcript_biotype "protein_coding"; exon_id "ENSRNOE00000507006"; exon_version "1";
3	ensembl	CDS	34735167	34735361	0	-	0	gene_id "ENSRNOG00000008258"; gene_version "11"; transcript_id "ENSRNOT00000011224"; transcript_version "10"; exon_number "9"; gene_name "Fnbp1"; gene_source "ensembl"; gene_biotype "protein_coding"; transcript_name "Fnbp1-201"; transcript_source "ensembl"; transcript_biotype "protein_coding"; protein_id "ENSRNOP00000011224"; protein_version "8";
3	ensembl	exon	34735167	34735361	0	-	.	gene_id "ENSRNOG00000008258"; gene_version "11"; transcript_id "ENSRNOT00000106082"; transcript_version "2"; exon_number "9"; gene_name "Fnbp1"; gene_source "ensembl"; gene_biotype "protein_coding"; transcript_name "Fnbp1-204"; transcript_source "ensembl"; transcript_biotype "protein_coding"; exon_id "ENSRNOE00000507006"; exon_version "1"; tag "Ensembl_canonical";
3	ensembl	CDS	34735167	34735361	0	-	0	gene_id "ENSRNOG00000008258"; gene_version "11"; transcript_id "ENSRNOT00000106082"; transcript_version "2"; exon_number "9"; gene_name "Fnbp1"; gene_source "ensembl"; gene_biotype "protein_coding"; transcript_name "Fnbp1-204"; transcript_source "ensembl"; transcript_biotype "protein_coding"; protein_id "ENSRNOP00000088096"; protein_version "1"; tag "Ensembl_canonical";
3	ensembl	exon	34735167	34735361	0	-	.	gene_id "ENSRNOG00000008258"; gene_version "11"; transcript_id "ENSRNOT00000110957"; transcript_version "2"; exon_number "9"; gene_name "Fnbp1"; gene_source "ensembl"; gene_biotype "protein_coding"; transcript_name "Fnbp1-205"; transcript_source "ensembl"; transcript_biotype "protein_coding"; exon_id "ENSRNOE00000507006"; exon_version "1";
3	ensembl	CDS	34735167	34735361	0	-	0	gene_id "ENSRNOG00000008258"; gene_version "11"; transcript_id "ENSRNOT00000110957"; transcript_version "2"; exon_number "9"; gene_name "Fnbp1"; gene_source "ensembl"; gene_biotype "protein_coding"; transcript_name "Fnbp1-205"; transcript_source "ensembl"; transcript_biotype "protein_coding"; protein_id "ENSRNOP00000092158"; protein_version "2";
3	ensembl	exon	34735167	34735361	0	-	.	gene_id "ENSRNOG00000008258"; gene_version "11"; transcript_id "ENSRNOT00000119242"; transcript_version "2"; exon_number "9"; gene_name "Fnbp1"; gene_source "ensembl"; gene_biotype "protein_coding"; transcript_name "Fnbp1-206"; transcript_source "ensembl"; transcript_biotype "protein_coding"; exon_id "ENSRNOE00000507006"; exon_version "1";
3	ensembl	CDS	34735167	34735361	0	-	0	gene_id "ENSRNOG00000008258"; gene_version "11"; transcript_id "ENSRNOT00000119242"; transcript_version "2"; exon_number "9"; gene_name "Fnbp1"; gene_source "ensembl"; gene_biotype "protein_coding"; transcript_name "Fnbp1-206"; transcript_source "ensembl"; transcript_biotype "protein_coding"; protein_id "ENSRNOP00000082158"; protein_version "2";
3	ensembl	exon	34735167	34735361	0	-	.	gene_id "ENSRNOG00000008258"; gene_version "11"; transcript_id "ENSRNOT00000096687"; transcript_version "2"; exon_number "9"; gene_name "Fnbp1"; gene_source "ensembl"; gene_biotype "protein_coding"; transcript_name "Fnbp1-203"; transcript_source "ensembl"; transcript_biotype "protein_coding"; exon_id "ENSRNOE00000507006"; exon_version "1";
3	ensembl	CDS	34735167	34735361	0	-	0	gene_id "ENSRNOG00000008258"; gene_version "11"; transcript_id "ENSRNOT00000096687"; transcript_version "2"; exon_number "9"; gene_name "Fnbp1"; gene_source "ensembl"; gene_biotype "protein_coding"; transcript_name "Fnbp1-203"; transcript_source "ensembl"; transcript_biotype "protein_coding"; protein_id "ENSRNOP00000091155"; protein_version "1";
3	ensembl	exon	34736605	34736751	0	-	.	gene_id "ENSRNOG00000008258"; gene_version "11"; transcript_id "ENSRNOT00000042798"; transcript_version "8"; exon_number "8"; gene_name "Fnbp1"; gene_source "ensembl"; gene_biotype "protein_coding"; transcript_name "Fnbp1-202"; transcript_source "ensembl"; transcript_biotype "protein_coding"; exon_id "ENSRNOE00000503979"; exon_version "1";
3	ensembl	CDS	34736605	34736751	0	-	0	gene_id "ENSRNOG00000008258"; gene_version "11"; transcript_id "ENSRNOT00000042798"; transcript_version "8"; exon_number "8"; gene_name "Fnbp1"; gene_source "ensembl"; gene_biotype "protein_coding"; transcript_name "Fnbp1-202"; transcript_source "ensembl"; transcript_biotype "protein_coding"; protein_id "ENSRNOP00000049838"; protein_version "6";
3	ensembl	exon	34736605	34736751	0	-	.	gene_id "ENSRNOG00000008258"; gene_version "11"; transcript_id "ENSRNOT00000011224"; transcript_version "10"; exon_number "8"; gene_name "Fnbp1"; gene_source "ensembl"; gene_biotype "protein_coding"; transcript_name "Fnbp1-201"; transcript_source "ensembl"; transcript_biotype "protein_coding"; exon_id "ENSRNOE00000503979"; exon_version "1";
3	ensembl	CDS	34736605	34736751	0	-	0	gene_id "ENSRNOG00000008258"; gene_version "11"; transcript_id "ENSRNOT00000011224"; transcript_version "10"; exon_number "8"; gene_name "Fnbp1"; gene_source "ensembl"; gene_biotype "protein_coding"; transcript_name "Fnbp1-201"; transcript_source "ensembl"; transcript_biotype "protein_coding"; protein_id "ENSRNOP00000011224"; protein_version "8";
3	ensembl	exon	34736605	34736751	0	-	.	gene_id "ENSRNOG00000008258"; gene_version "11"; transcript_id "ENSRNOT00000106082"; transcript_version "2"; exon_number "8"; gene_name "Fnbp1"; gene_source "ensembl"; gene_biotype "protein_coding"; transcript_name "Fnbp1-204"; transcript_source "ensembl"; transcript_biotype "protein_coding"; exon_id "ENSRNOE00000503979"; exon_version "1"; tag "Ensembl_canonical";
3	ensembl	CDS	34736605	34736751	0	-	0	gene_id "ENSRNOG00000008258"; gene_version "11"; transcript_id "ENSRNOT00000106082"; transcript_version "2"; exon_number "8"; gene_name "Fnbp1"; gene_source "ensembl"; gene_biotype "protein_coding"; transcript_name "Fnbp1-204"; transcript_source "ensembl"; transcript_biotype "protein_coding"; protein_id "ENSRNOP00000088096"; protein_version "1"; tag "Ensembl_canonical";
3	ensembl	exon	34736605	34736751	0	-	.	gene_id "ENSRNOG00000008258"; gene_version "11"; transcript_id "ENSRNOT00000110957"; transcript_version "2"; exon_number "8"; gene_name "Fnbp1"; gene_source "ensembl"; gene_biotype "protein_coding"; transcript_name "Fnbp1-205"; transcript_source "ensembl"; transcript_biotype "protein_coding"; exon_id "ENSRNOE00000503979"; exon_version "1";
3	ensembl	CDS	34736605	34736751	0	-	0	gene_id "ENSRNOG00000008258"; gene_version "11"; transcript_id "ENSRNOT00000110957"; transcript_version "2"; exon_number "8"; gene_name "Fnbp1"; gene_source "ensembl"; gene_biotype "protein_coding"; transcript_name "Fnbp1-205"; transcript_source "ensembl"; transcript_biotype "protein_coding"; protein_id "ENSRNOP00000092158"; protein_version "2";
3	ensembl	exon	34736605	34736751	0	-	.	gene_id "ENSRNOG00000008258"; gene_version "11"; transcript_id "ENSRNOT00000119242"; transcript_version "2"; exon_number "8"; gene_name "Fnbp1"; gene_source "ensembl"; gene_biotype "protein_coding"; transcript_name "Fnbp1-206"; transcript_source "ensembl"; transcript_biotype "protein_coding"; exon_id "ENSRNOE00000503979"; exon_version "1";
3	ensembl	CDS	34736605	34736751	0	-	0	gene_id "ENSRNOG00000008258"; gene_version "11"; transcript_id "ENSRNOT00000119242"; transcript_version "2"; exon_number "8"; gene_name "Fnbp1"; gene_source "ensembl"; gene_biotype "protein_coding"; transcript_name "Fnbp1-206"; transcript_source "ensembl"; transcript_biotype "protein_coding"; protein_id "ENSRNOP00000082158"; protein_version "2";
3	ensembl	exon	34736605	34736751	0	-	.	gene_id "ENSRNOG00000008258"; gene_version "11"; transcript_id "ENSRNOT00000096687"; transcript_version "2"; exon_number "8"; gene_name "Fnbp1"; gene_source "ensembl"; gene_biotype "protein_coding"; transcript_name "Fnbp1-203"; transcript_source "ensembl"; transcript_biotype "protein_coding"; exon_id "ENSRNOE00000503979"; exon_version "1";
3	ensembl	CDS	34736605	34736751	0	-	0	gene_id "ENSRNOG00000008258"; gene_version "11"; transcript_id "ENSRNOT00000096687"; transcript_version "2"; exon_number "8"; gene_name "Fnbp1"; gene_source "ensembl"; gene_biotype "protein_coding"; transcript_name "Fnbp1-203"; transcript_source "ensembl"; transcript_biotype "protein_coding"; protein_id "ENSRNOP00000091155"; protein_version "1";
3	ensembl	exon	34740257	34740385	0	-	.	gene_id "ENSRNOG00000008258"; gene_version "11"; transcript_id "ENSRNOT00000042798"; transcript_version "8"; exon_number "7"; gene_name "Fnbp1"; gene_source "ensembl"; gene_biotype "protein_coding"; transcript_name "Fnbp1-202"; transcript_source "ensembl"; transcript_biotype "protein_coding"; exon_id "ENSRNOE00000486954"; exon_version "1";
3	ensembl	CDS	34740257	34740385	0	-	0	gene_id "ENSRNOG00000008258"; gene_version "11"; transcript_id "ENSRNOT00000042798"; transcript_version "8"; exon_number "7"; gene_name "Fnbp1"; gene_source "ensembl"; gene_biotype "protein_coding"; transcript_name "Fnbp1-202"; transcript_source "ensembl"; transcript_biotype "protein_coding"; protein_id "ENSRNOP00000049838"; protein_version "6";
3	ensembl	exon	34740257	34740385	0	-	.	gene_id "ENSRNOG00000008258"; gene_version "11"; transcript_id "ENSRNOT00000011224"; transcript_version "10"; exon_number "7"; gene_name "Fnbp1"; gene_source "ensembl"; gene_biotype "protein_coding"; transcript_name "Fnbp1-201"; transcript_source "ensembl"; transcript_biotype "protein_coding"; exon_id "ENSRNOE00000486954"; exon_version "1";
3	ensembl	CDS	34740257	34740385	0	-	0	gene_id "ENSRNOG00000008258"; gene_version "11"; transcript_id "ENSRNOT00000011224"; transcript_version "10"; exon_number "7"; gene_name "Fnbp1"; gene_source "ensembl"; gene_biotype "protein_coding"; transcript_name "Fnbp1-201"; transcript_source "ensembl"; transcript_biotype "protein_coding"; protein_id "ENSRNOP00000011224"; protein_version "8";
3	ensembl	exon	34740257	34740385	0	-	.	gene_id "ENSRNOG00000008258"; gene_version "11"; transcript_id "ENSRNOT00000106082"; transcript_version "2"; exon_number "7"; gene_name "Fnbp1"; gene_source "ensembl"; gene_biotype "protein_coding"; transcript_name "Fnbp1-204"; transcript_source "ensembl"; transcript_biotype "protein_coding"; exon_id "ENSRNOE00000486954"; exon_version "1"; tag "Ensembl_canonical";
3	ensembl	CDS	34740257	34740385	0	-	0	gene_id "ENSRNOG00000008258"; gene_version "11"; transcript_id "ENSRNOT00000106082"; transcript_version "2"; exon_number "7"; gene_name "Fnbp1"; gene_source "ensembl"; gene_biotype "protein_coding"; transcript_name "Fnbp1-204"; transcript_source "ensembl"; transcript_biotype "protein_coding"; protein_id "ENSRNOP00000088096"; protein_version "1"; tag "Ensembl_canonical";
3	ensembl	exon	34740257	34740385	0	-	.	gene_id "ENSRNOG00000008258"; gene_version "11"; transcript_id "ENSRNOT00000110957"; transcript_version "2"; exon_number "7"; gene_name "Fnbp1"; gene_source "ensembl"; gene_biotype "protein_coding"; transcript_name "Fnbp1-205"; transcript_source "ensembl"; transcript_biotype "protein_coding"; exon_id "ENSRNOE00000486954"; exon_version "1";
3	ensembl	CDS	34740257	34740385	0	-	0	gene_id "ENSRNOG00000008258"; gene_version "11"; transcript_id "ENSRNOT00000110957"; transcript_version "2"; exon_number "7"; gene_name "Fnbp1"; gene_source "ensembl"; gene_biotype "protein_coding"; transcript_name "Fnbp1-205"; transcript_source "ensembl"; transcript_biotype "protein_coding"; protein_id "ENSRNOP00000092158"; protein_version "2";
3	ensembl	exon	34740257	34740385	0	-	.	gene_id "ENSRNOG00000008258"; gene_version "11"; transcript_id "ENSRNOT00000119242"; transcript_version "2"; exon_number "7"; gene_name "Fnbp1"; gene_source "ensembl"; gene_biotype "protein_coding"; transcript_name "Fnbp1-206"; transcript_source "ensembl"; transcript_biotype "protein_coding"; exon_id "ENSRNOE00000486954"; exon_version "1";
3	ensembl	CDS	34740257	34740385	0	-	0	gene_id "ENSRNOG00000008258"; gene_version "11"; transcript_id "ENSRNOT00000119242"; transcript_version "2"; exon_number "7"; gene_name "Fnbp1"; gene_source "ensembl"; gene_biotype "protein_coding"; transcript_name "Fnbp1-206"; transcript_source "ensembl"; transcript_biotype "protein_coding"; protein_id "ENSRNOP00000082158"; protein_version "2";
3	ensembl	exon	34740257	34740385	0	-	.	gene_id "ENSRNOG00000008258"; gene_version "11"; transcript_id "ENSRNOT00000096687"; transcript_version "2"; exon_number "7"; gene_name "Fnbp1"; gene_source "ensembl"; gene_biotype "protein_coding"; transcript_name "Fnbp1-203"; transcript_source "ensembl"; transcript_biotype "protein_coding"; exon_id "ENSRNOE00000486954"; exon_version "1";
3	ensembl	CDS	34740257	34740385	0	-	0	gene_id "ENSRNOG00000008258"; gene_version "11"; transcript_id "ENSRNOT00000096687"; transcript_version "2"; exon_number "7"; gene_name "Fnbp1"; gene_source "ensembl"; gene_biotype "protein_coding"; transcript_name "Fnbp1-203"; transcript_source "ensembl"; transcript_biotype "protein_coding"; protein_id "ENSRNOP00000091155"; protein_version "1";
3	ensembl	gene	34743601	34743751	0	-	.	gene_id "ENSRNOG00000065851"; gene_version "2"; gene_name "LOC120102117"; gene_source "ensembl"; gene_biotype "snRNA";
3	ensembl	transcript	34743601	34743751	0	-	.	gene_id "ENSRNOG00000065851"; gene_version "2"; transcript_id "ENSRNOT00000097993"; transcript_version "2"; gene_name "LOC120102117"; gene_source "ensembl"; gene_biotype "snRNA"; transcript_name "LOC120102117-201"; transcript_source "ensembl"; transcript_biotype "snRNA"; tag "Ensembl_canonical";
3	ensembl	exon	34743601	34743751	0	-	.	gene_id "ENSRNOG00000065851"; gene_version "2"; transcript_id "ENSRNOT00000097993"; transcript_version "2"; exon_number "1"; gene_name "LOC120102117"; gene_source "ensembl"; gene_biotype "snRNA"; transcript_name "LOC120102117-201"; transcript_source "ensembl"; transcript_biotype "snRNA"; exon_id "ENSRNOE00000613938"; exon_version "1"; tag "Ensembl_canonical";
3	ensembl	exon	34761194	34761298	0	-	.	gene_id "ENSRNOG00000008258"; gene_version "11"; transcript_id "ENSRNOT00000042798"; transcript_version "8"; exon_number "6"; gene_name "Fnbp1"; gene_source "ensembl"; gene_biotype "protein_coding"; transcript_name "Fnbp1-202"; transcript_source "ensembl"; transcript_biotype "protein_coding"; exon_id "ENSRNOE00000078096"; exon_version "1";
3	ensembl	CDS	34761194	34761298	0	-	0	gene_id "ENSRNOG00000008258"; gene_version "11"; transcript_id "ENSRNOT00000042798"; transcript_version "8"; exon_number "6"; gene_name "Fnbp1"; gene_source "ensembl"; gene_biotype "protein_coding"; transcript_name "Fnbp1-202"; transcript_source "ensembl"; transcript_biotype "protein_coding"; protein_id "ENSRNOP00000049838"; protein_version "6";
3	ensembl	exon	34761194	34761298	0	-	.	gene_id "ENSRNOG00000008258"; gene_version "11"; transcript_id "ENSRNOT00000011224"; transcript_version "10"; exon_number "6"; gene_name "Fnbp1"; gene_source "ensembl"; gene_biotype "protein_coding"; transcript_name "Fnbp1-201"; transcript_source "ensembl"; transcript_biotype "protein_coding"; exon_id "ENSRNOE00000078096"; exon_version "1";
3	ensembl	CDS	34761194	34761298	0	-	0	gene_id "ENSRNOG00000008258"; gene_version "11"; transcript_id "ENSRNOT00000011224"; transcript_version "10"; exon_number "6"; gene_name "Fnbp1"; gene_source "ensembl"; gene_biotype "protein_coding"; transcript_name "Fnbp1-201"; transcript_source "ensembl"; transcript_biotype "protein_coding"; protein_id "ENSRNOP00000011224"; protein_version "8";
3	ensembl	exon	34761194	34761298	0	-	.	gene_id "ENSRNOG00000008258"; gene_version "11"; transcript_id "ENSRNOT00000106082"; transcript_version "2"; exon_number "6"; gene_name "Fnbp1"; gene_source "ensembl"; gene_biotype "protein_coding"; transcript_name "Fnbp1-204"; transcript_source "ensembl"; transcript_biotype "protein_coding"; exon_id "ENSRNOE00000078096"; exon_version "1"; tag "Ensembl_canonical";
3	ensembl	CDS	34761194	34761298	0	-	0	gene_id "ENSRNOG00000008258"; gene_version "11"; transcript_id "ENSRNOT00000106082"; transcript_version "2"; exon_number "6"; gene_name "Fnbp1"; gene_source "ensembl"; gene_biotype "protein_coding"; transcript_name "Fnbp1-204"; transcript_source "ensembl"; transcript_biotype "protein_coding"; protein_id "ENSRNOP00000088096"; protein_version "1"; tag "Ensembl_canonical";
3	ensembl	exon	34761194	34761298	0	-	.	gene_id "ENSRNOG00000008258"; gene_version "11"; transcript_id "ENSRNOT00000110957"; transcript_version "2"; exon_number "6"; gene_name "Fnbp1"; gene_source "ensembl"; gene_biotype "protein_coding"; transcript_name "Fnbp1-205"; transcript_source "ensembl"; transcript_biotype "protein_coding"; exon_id "ENSRNOE00000078096"; exon_version "1";
3	ensembl	CDS	34761194	34761298	0	-	0	gene_id "ENSRNOG00000008258"; gene_version "11"; transcript_id "ENSRNOT00000110957"; transcript_version "2"; exon_number "6"; gene_name "Fnbp1"; gene_source "ensembl"; gene_biotype "protein_coding"; transcript_name "Fnbp1-205"; transcript_source "ensembl"; transcript_biotype "protein_coding"; protein_id "ENSRNOP00000092158"; protein_version "2";
3	ensembl	exon	34761194	34761298	0	-	.	gene_id "ENSRNOG00000008258"; gene_version "11"; transcript_id "ENSRNOT00000119242"; transcript_version "2"; exon_number "6"; gene_name "Fnbp1"; gene_source "ensembl"; gene_biotype "protein_coding"; transcript_name "Fnbp1-206"; transcript_source "ensembl"; transcript_biotype "protein_coding"; exon_id "ENSRNOE00000078096"; exon_version "1";
3	ensembl	CDS	34761194	34761298	0	-	0	gene_id "ENSRNOG00000008258"; gene_version "11"; transcript_id "ENSRNOT00000119242"; transcript_version "2"; exon_number "6"; gene_name "Fnbp1"; gene_source "ensembl"; gene_biotype "protein_coding"; transcript_name "Fnbp1-206"; transcript_source "ensembl"; transcript_biotype "protein_coding"; protein_id "ENSRNOP00000082158"; protein_version "2";
3	ensembl	exon	34761194	34761298	0	-	.	gene_id "ENSRNOG00000008258"; gene_version "11"; transcript_id "ENSRNOT00000096687"; transcript_version "2"; exon_number "6"; gene_name "Fnbp1"; gene_source "ensembl"; gene_biotype "protein_coding"; transcript_name "Fnbp1-203"; transcript_source "ensembl"; transcript_biotype "protein_coding"; exon_id "ENSRNOE00000078096"; exon_version "1";
3	ensembl	CDS	34761194	34761298	0	-	0	gene_id "ENSRNOG00000008258"; gene_version "11"; transcript_id "ENSRNOT00000096687"; transcript_version "2"; exon_number "6"; gene_name "Fnbp1"; gene_source "ensembl"; gene_biotype "protein_coding"; transcript_name "Fnbp1-203"; transcript_source "ensembl"; transcript_biotype "protein_coding"; protein_id "ENSRNOP00000091155"; protein_version "1";
3	ensembl	exon	34762228	34762290	0	-	.	gene_id "ENSRNOG00000008258"; gene_version "11"; transcript_id "ENSRNOT00000042798"; transcript_version "8"; exon_number "5"; gene_name "Fnbp1"; gene_source "ensembl"; gene_biotype "protein_coding"; transcript_name "Fnbp1-202"; transcript_source "ensembl"; transcript_biotype "protein_coding"; exon_id "ENSRNOE00000077939"; exon_version "1";
3	ensembl	CDS	34762228	34762290	0	-	0	gene_id "ENSRNOG00000008258"; gene_version "11"; transcript_id "ENSRNOT00000042798"; transcript_version "8"; exon_number "5"; gene_name "Fnbp1"; gene_source "ensembl"; gene_biotype "protein_coding"; transcript_name "Fnbp1-202"; transcript_source "ensembl"; transcript_biotype "protein_coding"; protein_id "ENSRNOP00000049838"; protein_version "6";
3	ensembl	exon	34762228	34762290	0	-	.	gene_id "ENSRNOG00000008258"; gene_version "11"; transcript_id "ENSRNOT00000011224"; transcript_version "10"; exon_number "5"; gene_name "Fnbp1"; gene_source "ensembl"; gene_biotype "protein_coding"; transcript_name "Fnbp1-201"; transcript_source "ensembl"; transcript_biotype "protein_coding"; exon_id "ENSRNOE00000077939"; exon_version "1";
3	ensembl	CDS	34762228	34762290	0	-	0	gene_id "ENSRNOG00000008258"; gene_version "11"; transcript_id "ENSRNOT00000011224"; transcript_version "10"; exon_number "5"; gene_name "Fnbp1"; gene_source "ensembl"; gene_biotype "protein_coding"; transcript_name "Fnbp1-201"; transcript_source "ensembl"; transcript_biotype "protein_coding"; protein_id "ENSRNOP00000011224"; protein_version "8";
3	ensembl	exon	34762228	34762290	0	-	.	gene_id "ENSRNOG00000008258"; gene_version "11"; transcript_id "ENSRNOT00000106082"; transcript_version "2"; exon_number "5"; gene_name "Fnbp1"; gene_source "ensembl"; gene_biotype "protein_coding"; transcript_name "Fnbp1-204"; transcript_source "ensembl"; transcript_biotype "protein_coding"; exon_id "ENSRNOE00000077939"; exon_version "1"; tag "Ensembl_canonical";
3	ensembl	CDS	34762228	34762290	0	-	0	gene_id "ENSRNOG00000008258"; gene_version "11"; transcript_id "ENSRNOT00000106082"; transcript_version "2"; exon_number "5"; gene_name "Fnbp1"; gene_source "ensembl"; gene_biotype "protein_coding"; transcript_name "Fnbp1-204"; transcript_source "ensembl"; transcript_biotype "protein_coding"; protein_id "ENSRNOP00000088096"; protein_version "1"; tag "Ensembl_canonical";
3	ensembl	exon	34762228	34762290	0	-	.	gene_id "ENSRNOG00000008258"; gene_version "11"; transcript_id "ENSRNOT00000110957"; transcript_version "2"; exon_number "5"; gene_name "Fnbp1"; gene_source "ensembl"; gene_biotype "protein_coding"; transcript_name "Fnbp1-205"; transcript_source "ensembl"; transcript_biotype "protein_coding"; exon_id "ENSRNOE00000077939"; exon_version "1";
3	ensembl	CDS	34762228	34762290	0	-	0	gene_id "ENSRNOG00000008258"; gene_version "11"; transcript_id "ENSRNOT00000110957"; transcript_version "2"; exon_number "5"; gene_name "Fnbp1"; gene_source "ensembl"; gene_biotype "protein_coding"; transcript_name "Fnbp1-205"; transcript_source "ensembl"; transcript_biotype "protein_coding"; protein_id "ENSRNOP00000092158"; protein_version "2";
3	ensembl	exon	34762228	34762290	0	-	.	gene_id "ENSRNOG00000008258"; gene_version "11"; transcript_id "ENSRNOT00000119242"; transcript_version "2"; exon_number "5"; gene_name "Fnbp1"; gene_source "ensembl"; gene_biotype "protein_coding"; transcript_name "Fnbp1-206"; transcript_source "ensembl"; transcript_biotype "protein_coding"; exon_id "ENSRNOE00000077939"; exon_version "1";
3	ensembl	CDS	34762228	34762290	0	-	0	gene_id "ENSRNOG00000008258"; gene_version "11"; transcript_id "ENSRNOT00000119242"; transcript_version "2"; exon_number "5"; gene_name "Fnbp1"; gene_source "ensembl"; gene_biotype "protein_coding"; transcript_name "Fnbp1-206"; transcript_source "ensembl"; transcript_biotype "protein_coding"; protein_id "ENSRNOP00000082158"; protein_version "2";
3	ensembl	exon	34762228	34762290	0	-	.	gene_id "ENSRNOG00000008258"; gene_version "11"; transcript_id "ENSRNOT00000096687"; transcript_version "2"; exon_number "5"; gene_name "Fnbp1"; gene_source "ensembl"; gene_biotype "protein_coding"; transcript_name "Fnbp1-203"; transcript_source "ensembl"; transcript_biotype "protein_coding"; exon_id "ENSRNOE00000077939"; exon_version "1";
3	ensembl	CDS	34762228	34762290	0	-	0	gene_id "ENSRNOG00000008258"; gene_version "11"; transcript_id "ENSRNOT00000096687"; transcript_version "2"; exon_number "5"; gene_name "Fnbp1"; gene_source "ensembl"; gene_biotype "protein_coding"; transcript_name "Fnbp1-203"; transcript_source "ensembl"; transcript_biotype "protein_coding"; protein_id "ENSRNOP00000091155"; protein_version "1";
3	ensembl	exon	34774847	34774994	0	-	.	gene_id "ENSRNOG00000008258"; gene_version "11"; transcript_id "ENSRNOT00000042798"; transcript_version "8"; exon_number "4"; gene_name "Fnbp1"; gene_source "ensembl"; gene_biotype "protein_coding"; transcript_name "Fnbp1-202"; transcript_source "ensembl"; transcript_biotype "protein_coding"; exon_id "ENSRNOE00000077816"; exon_version "1";
3	ensembl	CDS	34774847	34774994	0	-	1	gene_id "ENSRNOG00000008258"; gene_version "11"; transcript_id "ENSRNOT00000042798"; transcript_version "8"; exon_number "4"; gene_name "Fnbp1"; gene_source "ensembl"; gene_biotype "protein_coding"; transcript_name "Fnbp1-202"; transcript_source "ensembl"; transcript_biotype "protein_coding"; protein_id "ENSRNOP00000049838"; protein_version "6";
3	ensembl	exon	34774847	34774994	0	-	.	gene_id "ENSRNOG00000008258"; gene_version "11"; transcript_id "ENSRNOT00000011224"; transcript_version "10"; exon_number "4"; gene_name "Fnbp1"; gene_source "ensembl"; gene_biotype "protein_coding"; transcript_name "Fnbp1-201"; transcript_source "ensembl"; transcript_biotype "protein_coding"; exon_id "ENSRNOE00000077816"; exon_version "1";
3	ensembl	CDS	34774847	34774994	0	-	1	gene_id "ENSRNOG00000008258"; gene_version "11"; transcript_id "ENSRNOT00000011224"; transcript_version "10"; exon_number "4"; gene_name "Fnbp1"; gene_source "ensembl"; gene_biotype "protein_coding"; transcript_name "Fnbp1-201"; transcript_source "ensembl"; transcript_biotype "protein_coding"; protein_id "ENSRNOP00000011224"; protein_version "8";
3	ensembl	exon	34774847	34774994	0	-	.	gene_id "ENSRNOG00000008258"; gene_version "11"; transcript_id "ENSRNOT00000106082"; transcript_version "2"; exon_number "4"; gene_name "Fnbp1"; gene_source "ensembl"; gene_biotype "protein_coding"; transcript_name "Fnbp1-204"; transcript_source "ensembl"; transcript_biotype "protein_coding"; exon_id "ENSRNOE00000077816"; exon_version "1"; tag "Ensembl_canonical";
3	ensembl	CDS	34774847	34774994	0	-	1	gene_id "ENSRNOG00000008258"; gene_version "11"; transcript_id "ENSRNOT00000106082"; transcript_version "2"; exon_number "4"; gene_name "Fnbp1"; gene_source "ensembl"; gene_biotype "protein_coding"; transcript_name "Fnbp1-204"; transcript_source "ensembl"; transcript_biotype "protein_coding"; protein_id "ENSRNOP00000088096"; protein_version "1"; tag "Ensembl_canonical";
3	ensembl	exon	34774847	34774994	0	-	.	gene_id "ENSRNOG00000008258"; gene_version "11"; transcript_id "ENSRNOT00000110957"; transcript_version "2"; exon_number "4"; gene_name "Fnbp1"; gene_source "ensembl"; gene_biotype "protein_coding"; transcript_name "Fnbp1-205"; transcript_source "ensembl"; transcript_biotype "protein_coding"; exon_id "ENSRNOE00000077816"; exon_version "1";
3	ensembl	CDS	34774847	34774994	0	-	1	gene_id "ENSRNOG00000008258"; gene_version "11"; transcript_id "ENSRNOT00000110957"; transcript_version "2"; exon_number "4"; gene_name "Fnbp1"; gene_source "ensembl"; gene_biotype "protein_coding"; transcript_name "Fnbp1-205"; transcript_source "ensembl"; transcript_biotype "protein_coding"; protein_id "ENSRNOP00000092158"; protein_version "2";
3	ensembl	exon	34774847	34774994	0	-	.	gene_id "ENSRNOG00000008258"; gene_version "11"; transcript_id "ENSRNOT00000119242"; transcript_version "2"; exon_number "4"; gene_name "Fnbp1"; gene_source "ensembl"; gene_biotype "protein_coding"; transcript_name "Fnbp1-206"; transcript_source "ensembl"; transcript_biotype "protein_coding"; exon_id "ENSRNOE00000077816"; exon_version "1";
3	ensembl	CDS	34774847	34774994	0	-	1	gene_id "ENSRNOG00000008258"; gene_version "11"; transcript_id "ENSRNOT00000119242"; transcript_version "2"; exon_number "4"; gene_name "Fnbp1"; gene_source "ensembl"; gene_biotype "protein_coding"; transcript_name "Fnbp1-206"; transcript_source "ensembl"; transcript_biotype "protein_coding"; protein_id "ENSRNOP00000082158"; protein_version "2";
3	ensembl	exon	34774847	34774994	0	-	.	gene_id "ENSRNOG00000008258"; gene_version "11"; transcript_id "ENSRNOT00000096687"; transcript_version "2"; exon_number "4"; gene_name "Fnbp1"; gene_source "ensembl"; gene_biotype "protein_coding"; transcript_name "Fnbp1-203"; transcript_source "ensembl"; transcript_biotype "protein_coding"; exon_id "ENSRNOE00000077816"; exon_version "1";
3	ensembl	CDS	34774847	34774994	0	-	1	gene_id "ENSRNOG00000008258"; gene_version "11"; transcript_id "ENSRNOT00000096687"; transcript_version "2"; exon_number "4"; gene_name "Fnbp1"; gene_source "ensembl"; gene_biotype "protein_coding"; transcript_name "Fnbp1-203"; transcript_source "ensembl"; transcript_biotype "protein_coding"; protein_id "ENSRNOP00000091155"; protein_version "1";
3	ensembl	exon	34775864	34775920	0	-	.	gene_id "ENSRNOG00000008258"; gene_version "11"; transcript_id "ENSRNOT00000042798"; transcript_version "8"; exon_number "3"; gene_name "Fnbp1"; gene_source "ensembl"; gene_biotype "protein_coding"; transcript_name "Fnbp1-202"; transcript_source "ensembl"; transcript_biotype "protein_coding"; exon_id "ENSRNOE00000077683"; exon_version "1";
3	ensembl	CDS	34775864	34775920	0	-	1	gene_id "ENSRNOG00000008258"; gene_version "11"; transcript_id "ENSRNOT00000042798"; transcript_version "8"; exon_number "3"; gene_name "Fnbp1"; gene_source "ensembl"; gene_biotype "protein_coding"; transcript_name "Fnbp1-202"; transcript_source "ensembl"; transcript_biotype "protein_coding"; protein_id "ENSRNOP00000049838"; protein_version "6";
3	ensembl	exon	34775864	34775920	0	-	.	gene_id "ENSRNOG00000008258"; gene_version "11"; transcript_id "ENSRNOT00000011224"; transcript_version "10"; exon_number "3"; gene_name "Fnbp1"; gene_source "ensembl"; gene_biotype "protein_coding"; transcript_name "Fnbp1-201"; transcript_source "ensembl"; transcript_biotype "protein_coding"; exon_id "ENSRNOE00000077683"; exon_version "1";
3	ensembl	CDS	34775864	34775920	0	-	1	gene_id "ENSRNOG00000008258"; gene_version "11"; transcript_id "ENSRNOT00000011224"; transcript_version "10"; exon_number "3"; gene_name "Fnbp1"; gene_source "ensembl"; gene_biotype "protein_coding"; transcript_name "Fnbp1-201"; transcript_source "ensembl"; transcript_biotype "protein_coding"; protein_id "ENSRNOP00000011224"; protein_version "8";
3	ensembl	exon	34775864	34775920	0	-	.	gene_id "ENSRNOG00000008258"; gene_version "11"; transcript_id "ENSRNOT00000106082"; transcript_version "2"; exon_number "3"; gene_name "Fnbp1"; gene_source "ensembl"; gene_biotype "protein_coding"; transcript_name "Fnbp1-204"; transcript_source "ensembl"; transcript_biotype "protein_coding"; exon_id "ENSRNOE00000077683"; exon_version "1"; tag "Ensembl_canonical";
3	ensembl	CDS	34775864	34775920	0	-	1	gene_id "ENSRNOG00000008258"; gene_version "11"; transcript_id "ENSRNOT00000106082"; transcript_version "2"; exon_number "3"; gene_name "Fnbp1"; gene_source "ensembl"; gene_biotype "protein_coding"; transcript_name "Fnbp1-204"; transcript_source "ensembl"; transcript_biotype "protein_coding"; protein_id "ENSRNOP00000088096"; protein_version "1"; tag "Ensembl_canonical";
3	ensembl	exon	34775864	34775920	0	-	.	gene_id "ENSRNOG00000008258"; gene_version "11"; transcript_id "ENSRNOT00000110957"; transcript_version "2"; exon_number "3"; gene_name "Fnbp1"; gene_source "ensembl"; gene_biotype "protein_coding"; transcript_name "Fnbp1-205"; transcript_source "ensembl"; transcript_biotype "protein_coding"; exon_id "ENSRNOE00000077683"; exon_version "1";
3	ensembl	CDS	34775864	34775920	0	-	1	gene_id "ENSRNOG00000008258"; gene_version "11"; transcript_id "ENSRNOT00000110957"; transcript_version "2"; exon_number "3"; gene_name "Fnbp1"; gene_source "ensembl"; gene_biotype "protein_coding"; transcript_name "Fnbp1-205"; transcript_source "ensembl"; transcript_biotype "protein_coding"; protein_id "ENSRNOP00000092158"; protein_version "2";
3	ensembl	exon	34775864	34775920	0	-	.	gene_id "ENSRNOG00000008258"; gene_version "11"; transcript_id "ENSRNOT00000119242"; transcript_version "2"; exon_number "3"; gene_name "Fnbp1"; gene_source "ensembl"; gene_biotype "protein_coding"; transcript_name "Fnbp1-206"; transcript_source "ensembl"; transcript_biotype "protein_coding"; exon_id "ENSRNOE00000077683"; exon_version "1";
3	ensembl	CDS	34775864	34775920	0	-	1	gene_id "ENSRNOG00000008258"; gene_version "11"; transcript_id "ENSRNOT00000119242"; transcript_version "2"; exon_number "3"; gene_name "Fnbp1"; gene_source "ensembl"; gene_biotype "protein_coding"; transcript_name "Fnbp1-206"; transcript_source "ensembl"; transcript_biotype "protein_coding"; protein_id "ENSRNOP00000082158"; protein_version "2";
3	ensembl	exon	34775864	34775920	0	-	.	gene_id "ENSRNOG00000008258"; gene_version "11"; transcript_id "ENSRNOT00000096687"; transcript_version "2"; exon_number "3"; gene_name "Fnbp1"; gene_source "ensembl"; gene_biotype "protein_coding"; transcript_name "Fnbp1-203"; transcript_source "ensembl"; transcript_biotype "protein_coding"; exon_id "ENSRNOE00000077683"; exon_version "1";
3	ensembl	CDS	34775864	34775920	0	-	1	gene_id "ENSRNOG00000008258"; gene_version "11"; transcript_id "ENSRNOT00000096687"; transcript_version "2"; exon_number "3"; gene_name "Fnbp1"; gene_source "ensembl"; gene_biotype "protein_coding"; transcript_name "Fnbp1-203"; transcript_source "ensembl"; transcript_biotype "protein_coding"; protein_id "ENSRNOP00000091155"; protein_version "1";
3	ensembl	exon	34784330	34784445	0	-	.	gene_id "ENSRNOG00000008258"; gene_version "11"; transcript_id "ENSRNOT00000042798"; transcript_version "8"; exon_number "2"; gene_name "Fnbp1"; gene_source "ensembl"; gene_biotype "protein_coding"; transcript_name "Fnbp1-202"; transcript_source "ensembl"; transcript_biotype "protein_coding"; exon_id "ENSRNOE00000077453"; exon_version "5";
3	ensembl	CDS	34784330	34784445	0	-	0	gene_id "ENSRNOG00000008258"; gene_version "11"; transcript_id "ENSRNOT00000042798"; transcript_version "8"; exon_number "2"; gene_name "Fnbp1"; gene_source "ensembl"; gene_biotype "protein_coding"; transcript_name "Fnbp1-202"; transcript_source "ensembl"; transcript_biotype "protein_coding"; protein_id "ENSRNOP00000049838"; protein_version "6";
3	ensembl	exon	34784330	34784445	0	-	.	gene_id "ENSRNOG00000008258"; gene_version "11"; transcript_id "ENSRNOT00000011224"; transcript_version "10"; exon_number "2"; gene_name "Fnbp1"; gene_source "ensembl"; gene_biotype "protein_coding"; transcript_name "Fnbp1-201"; transcript_source "ensembl"; transcript_biotype "protein_coding"; exon_id "ENSRNOE00000077453"; exon_version "5";
3	ensembl	CDS	34784330	34784445	0	-	0	gene_id "ENSRNOG00000008258"; gene_version "11"; transcript_id "ENSRNOT00000011224"; transcript_version "10"; exon_number "2"; gene_name "Fnbp1"; gene_source "ensembl"; gene_biotype "protein_coding"; transcript_name "Fnbp1-201"; transcript_source "ensembl"; transcript_biotype "protein_coding"; protein_id "ENSRNOP00000011224"; protein_version "8";
3	ensembl	exon	34784330	34784445	0	-	.	gene_id "ENSRNOG00000008258"; gene_version "11"; transcript_id "ENSRNOT00000106082"; transcript_version "2"; exon_number "2"; gene_name "Fnbp1"; gene_source "ensembl"; gene_biotype "protein_coding"; transcript_name "Fnbp1-204"; transcript_source "ensembl"; transcript_biotype "protein_coding"; exon_id "ENSRNOE00000077453"; exon_version "5"; tag "Ensembl_canonical";
3	ensembl	CDS	34784330	34784445	0	-	0	gene_id "ENSRNOG00000008258"; gene_version "11"; transcript_id "ENSRNOT00000106082"; transcript_version "2"; exon_number "2"; gene_name "Fnbp1"; gene_source "ensembl"; gene_biotype "protein_coding"; transcript_name "Fnbp1-204"; transcript_source "ensembl"; transcript_biotype "protein_coding"; protein_id "ENSRNOP00000088096"; protein_version "1"; tag "Ensembl_canonical";
3	ensembl	exon	34784330	34784445	0	-	.	gene_id "ENSRNOG00000008258"; gene_version "11"; transcript_id "ENSRNOT00000110957"; transcript_version "2"; exon_number "2"; gene_name "Fnbp1"; gene_source "ensembl"; gene_biotype "protein_coding"; transcript_name "Fnbp1-205"; transcript_source "ensembl"; transcript_biotype "protein_coding"; exon_id "ENSRNOE00000077453"; exon_version "5";
3	ensembl	CDS	34784330	34784445	0	-	0	gene_id "ENSRNOG00000008258"; gene_version "11"; transcript_id "ENSRNOT00000110957"; transcript_version "2"; exon_number "2"; gene_name "Fnbp1"; gene_source "ensembl"; gene_biotype "protein_coding"; transcript_name "Fnbp1-205"; transcript_source "ensembl"; transcript_biotype "protein_coding"; protein_id "ENSRNOP00000092158"; protein_version "2";
3	ensembl	exon	34784330	34784445	0	-	.	gene_id "ENSRNOG00000008258"; gene_version "11"; transcript_id "ENSRNOT00000119242"; transcript_version "2"; exon_number "2"; gene_name "Fnbp1"; gene_source "ensembl"; gene_biotype "protein_coding"; transcript_name "Fnbp1-206"; transcript_source "ensembl"; transcript_biotype "protein_coding"; exon_id "ENSRNOE00000077453"; exon_version "5";
3	ensembl	CDS	34784330	34784445	0	-	0	gene_id "ENSRNOG00000008258"; gene_version "11"; transcript_id "ENSRNOT00000119242"; transcript_version "2"; exon_number "2"; gene_name "Fnbp1"; gene_source "ensembl"; gene_biotype "protein_coding"; transcript_name "Fnbp1-206"; transcript_source "ensembl"; transcript_biotype "protein_coding"; protein_id "ENSRNOP00000082158"; protein_version "2";
3	ensembl	exon	34784330	34784445	0	-	.	gene_id "ENSRNOG00000008258"; gene_version "11"; transcript_id "ENSRNOT00000096687"; transcript_version "2"; exon_number "2"; gene_name "Fnbp1"; gene_source "ensembl"; gene_biotype "protein_coding"; transcript_name "Fnbp1-203"; transcript_source "ensembl"; transcript_biotype "protein_coding"; exon_id "ENSRNOE00000077453"; exon_version "5";
3	ensembl	CDS	34784330	34784445	0	-	0	gene_id "ENSRNOG00000008258"; gene_version "11"; transcript_id "ENSRNOT00000096687"; transcript_version "2"; exon_number "2"; gene_name "Fnbp1"; gene_source "ensembl"; gene_biotype "protein_coding"; transcript_name "Fnbp1-203"; transcript_source "ensembl"; transcript_biotype "protein_coding"; protein_id "ENSRNOP00000091155"; protein_version "1";
3	ensembl	exon	34784540	34784560	0	-	.	gene_id "ENSRNOG00000008258"; gene_version "11"; transcript_id "ENSRNOT00000042798"; transcript_version "8"; exon_number "1"; gene_name "Fnbp1"; gene_source "ensembl"; gene_biotype "protein_coding"; transcript_name "Fnbp1-202"; transcript_source "ensembl"; transcript_biotype "protein_coding"; exon_id "ENSRNOE00000605669"; exon_version "1";
3	ensembl	CDS	34784540	34784560	0	-	0	gene_id "ENSRNOG00000008258"; gene_version "11"; transcript_id "ENSRNOT00000042798"; transcript_version "8"; exon_number "1"; gene_name "Fnbp1"; gene_source "ensembl"; gene_biotype "protein_coding"; transcript_name "Fnbp1-202"; transcript_source "ensembl"; transcript_biotype "protein_coding"; protein_id "ENSRNOP00000049838"; protein_version "6";
3	ensembl	start_codon	34784558	34784560	0	-	0	gene_id "ENSRNOG00000008258"; gene_version "11"; transcript_id "ENSRNOT00000042798"; transcript_version "8"; exon_number "1"; gene_name "Fnbp1"; gene_source "ensembl"; gene_biotype "protein_coding"; transcript_name "Fnbp1-202"; transcript_source "ensembl"; transcript_biotype "protein_coding";
3	ensembl	exon	34785029	34785052	0	-	.	gene_id "ENSRNOG00000008258"; gene_version "11"; transcript_id "ENSRNOT00000011224"; transcript_version "10"; exon_number "1"; gene_name "Fnbp1"; gene_source "ensembl"; gene_biotype "protein_coding"; transcript_name "Fnbp1-201"; transcript_source "ensembl"; transcript_biotype "protein_coding"; exon_id "ENSRNOE00000602368"; exon_version "1";
3	ensembl	CDS	34785029	34785052	0	-	0	gene_id "ENSRNOG00000008258"; gene_version "11"; transcript_id "ENSRNOT00000011224"; transcript_version "10"; exon_number "1"; gene_name "Fnbp1"; gene_source "ensembl"; gene_biotype "protein_coding"; transcript_name "Fnbp1-201"; transcript_source "ensembl"; transcript_biotype "protein_coding"; protein_id "ENSRNOP00000011224"; protein_version "8";
3	sraer114_es	exon	34801897	34802221	0.0663590867540873	-	.	gene_id "sraer114_gene_51019"; transcript_id "sraer114_gene_51019_tx_1"; exon_id "3_34801897_34802221_-"; exonnum "2"; txlen "741";
3	sraer114_ss	exon	34802403	34802818	0.0663590867540873	-	.	gene_id "sraer114_gene_51019"; transcript_id "sraer114_gene_51019_tx_1"; exon_id "3_34802403_34802818_-"; exonnum "1"; txlen "741";
3	sraer114_es	exon	34806884	34807029	1.26388619800816	-	.	gene_id "sraer114_gene_45172"; transcript_id "sraer114_gene_45172_tx_1"; exon_id "3_34806884_34807029_-"; exonnum "2"; txlen "880";
3	sraer114_ss	exon	34807050	34807783	1.26388619800816	-	.	gene_id "sraer114_gene_45172"; transcript_id "sraer114_gene_45172_tx_1"; exon_id "3_34807050_34807783_-"; exonnum "1"; txlen "880";
3	sraer114_es	exon	34814979	34815727	1.02100946011609	-	.	gene_id "sraer114_gene_52775"; transcript_id "sraer114_gene_52775_tx_1"; exon_id "3_34814979_34815727_-"; exonnum "2"; txlen "1227";
3	sraer114_ss	exon	34815751	34816228	1.02100946011609	-	.	gene_id "sraer114_gene_52775"; transcript_id "sraer114_gene_52775_tx_1"; exon_id "3_34815751_34816228_-"; exonnum "1"; txlen "1227";
3	ensembl	CDS	34821942	34821965	0	-	0	gene_id "ENSRNOG00000008258"; gene_version "11"; transcript_id "ENSRNOT00000106082"; transcript_version "2"; exon_number "1"; gene_name "Fnbp1"; gene_source "ensembl"; gene_biotype "protein_coding"; transcript_name "Fnbp1-204"; transcript_source "ensembl"; transcript_biotype "protein_coding"; protein_id "ENSRNOP00000088096"; protein_version "1"; tag "Ensembl_canonical";
3	ensembl	CDS	34821942	34821965	0	-	0	gene_id "ENSRNOG00000008258"; gene_version "11"; transcript_id "ENSRNOT00000110957"; transcript_version "2"; exon_number "1"; gene_name "Fnbp1"; gene_source "ensembl"; gene_biotype "protein_coding"; transcript_name "Fnbp1-205"; transcript_source "ensembl"; transcript_biotype "protein_coding"; protein_id "ENSRNOP00000092158"; protein_version "2";
3	ensembl	CDS	34821942	34821965	0	-	0	gene_id "ENSRNOG00000008258"; gene_version "11"; transcript_id "ENSRNOT00000119242"; transcript_version "2"; exon_number "1"; gene_name "Fnbp1"; gene_source "ensembl"; gene_biotype "protein_coding"; transcript_name "Fnbp1-206"; transcript_source "ensembl"; transcript_biotype "protein_coding"; protein_id "ENSRNOP00000082158"; protein_version "2";
3	ensembl	CDS	34821942	34821965	0	-	0	gene_id "ENSRNOG00000008258"; gene_version "11"; transcript_id "ENSRNOT00000096687"; transcript_version "2"; exon_number "1"; gene_name "Fnbp1"; gene_source "ensembl"; gene_biotype "protein_coding"; transcript_name "Fnbp1-203"; transcript_source "ensembl"; transcript_biotype "protein_coding"; protein_id "ENSRNOP00000091155"; protein_version "1";
3	ensembl	exon	34821942	34822117	0	-	.	gene_id "ENSRNOG00000008258"; gene_version "11"; transcript_id "ENSRNOT00000106082"; transcript_version "2"; exon_number "1"; gene_name "Fnbp1"; gene_source "ensembl"; gene_biotype "protein_coding"; transcript_name "Fnbp1-204"; transcript_source "ensembl"; transcript_biotype "protein_coding"; exon_id "ENSRNOE00000695835"; exon_version "1"; tag "Ensembl_canonical";
3	ensembl	exon	34821942	34822117	0	-	.	gene_id "ENSRNOG00000008258"; gene_version "11"; transcript_id "ENSRNOT00000110957"; transcript_version "2"; exon_number "1"; gene_name "Fnbp1"; gene_source "ensembl"; gene_biotype "protein_coding"; transcript_name "Fnbp1-205"; transcript_source "ensembl"; transcript_biotype "protein_coding"; exon_id "ENSRNOE00000695835"; exon_version "1";
3	ensembl	exon	34821942	34822117	0	-	.	gene_id "ENSRNOG00000008258"; gene_version "11"; transcript_id "ENSRNOT00000119242"; transcript_version "2"; exon_number "1"; gene_name "Fnbp1"; gene_source "ensembl"; gene_biotype "protein_coding"; transcript_name "Fnbp1-206"; transcript_source "ensembl"; transcript_biotype "protein_coding"; exon_id "ENSRNOE00000695835"; exon_version "1";
3	ensembl	exon	34821942	34822117	0	-	.	gene_id "ENSRNOG00000008258"; gene_version "11"; transcript_id "ENSRNOT00000096687"; transcript_version "2"; exon_number "1"; gene_name "Fnbp1"; gene_source "ensembl"; gene_biotype "protein_coding"; transcript_name "Fnbp1-203"; transcript_source "ensembl"; transcript_biotype "protein_coding"; exon_id "ENSRNOE00000695835"; exon_version "1";
3	ensembl	start_codon	34821963	34821965	0	-	0	gene_id "ENSRNOG00000008258"; gene_version "11"; transcript_id "ENSRNOT00000106082"; transcript_version "2"; exon_number "1"; gene_name "Fnbp1"; gene_source "ensembl"; gene_biotype "protein_coding"; transcript_name "Fnbp1-204"; transcript_source "ensembl"; transcript_biotype "protein_coding"; tag "Ensembl_canonical";
3	ensembl	start_codon	34821963	34821965	0	-	0	gene_id "ENSRNOG00000008258"; gene_version "11"; transcript_id "ENSRNOT00000110957"; transcript_version "2"; exon_number "1"; gene_name "Fnbp1"; gene_source "ensembl"; gene_biotype "protein_coding"; transcript_name "Fnbp1-205"; transcript_source "ensembl"; transcript_biotype "protein_coding";
3	ensembl	start_codon	34821963	34821965	0	-	0	gene_id "ENSRNOG00000008258"; gene_version "11"; transcript_id "ENSRNOT00000119242"; transcript_version "2"; exon_number "1"; gene_name "Fnbp1"; gene_source "ensembl"; gene_biotype "protein_coding"; transcript_name "Fnbp1-206"; transcript_source "ensembl"; transcript_biotype "protein_coding";
3	ensembl	start_codon	34821963	34821965	0	-	0	gene_id "ENSRNOG00000008258"; gene_version "11"; transcript_id "ENSRNOT00000096687"; transcript_version "2"; exon_number "1"; gene_name "Fnbp1"; gene_source "ensembl"; gene_biotype "protein_coding"; transcript_name "Fnbp1-203"; transcript_source "ensembl"; transcript_biotype "protein_coding";
3	ensembl	five_prime_utr	34821966	34822117	0	-	.	gene_id "ENSRNOG00000008258"; gene_version "11"; transcript_id "ENSRNOT00000106082"; transcript_version "2"; gene_name "Fnbp1"; gene_source "ensembl"; gene_biotype "protein_coding"; transcript_name "Fnbp1-204"; transcript_source "ensembl"; transcript_biotype "protein_coding"; tag "Ensembl_canonical";
3	ensembl	five_prime_utr	34821966	34822117	0	-	.	gene_id "ENSRNOG00000008258"; gene_version "11"; transcript_id "ENSRNOT00000110957"; transcript_version "2"; gene_name "Fnbp1"; gene_source "ensembl"; gene_biotype "protein_coding"; transcript_name "Fnbp1-205"; transcript_source "ensembl"; transcript_biotype "protein_coding";
3	ensembl	five_prime_utr	34821966	34822117	0	-	.	gene_id "ENSRNOG00000008258"; gene_version "11"; transcript_id "ENSRNOT00000119242"; transcript_version "2"; gene_name "Fnbp1"; gene_source "ensembl"; gene_biotype "protein_coding"; transcript_name "Fnbp1-206"; transcript_source "ensembl"; transcript_biotype "protein_coding";
3	ensembl	five_prime_utr	34821966	34822117	0	-	.	gene_id "ENSRNOG00000008258"; gene_version "11"; transcript_id "ENSRNOT00000096687"; transcript_version "2"; gene_name "Fnbp1"; gene_source "ensembl"; gene_biotype "protein_coding"; transcript_name "Fnbp1-203"; transcript_source "ensembl"; transcript_biotype "protein_coding";
3	ensembl	exon	34825859	34826838	0	-	.	gene_id "ENSRNOG00000069159"; gene_version "2"; transcript_id "ENSRNOT00000099967"; transcript_version "2"; exon_number "2"; gene_source "ensembl"; gene_biotype "lncRNA"; transcript_source "ensembl"; transcript_biotype "lncRNA"; exon_id "ENSRNOE00000649325"; exon_version "2"; tag "Ensembl_canonical";
3	ensembl	gene	34825859	34828854	0	-	.	gene_id "ENSRNOG00000069159"; gene_version "2"; gene_source "ensembl"; gene_biotype "lncRNA";
3	ensembl	transcript	34825859	34828854	0	-	.	gene_id "ENSRNOG00000069159"; gene_version "2"; transcript_id "ENSRNOT00000099967"; transcript_version "2"; gene_source "ensembl"; gene_biotype "lncRNA"; transcript_source "ensembl"; transcript_biotype "lncRNA"; tag "Ensembl_canonical";
3	ensembl	exon	34825989	34826097	0	-	.	gene_id "ENSRNOG00000069159"; gene_version "2"; transcript_id "ENSRNOT00000131045"; transcript_version "1"; exon_number "2"; gene_source "ensembl"; gene_biotype "lncRNA"; transcript_source "ensembl"; transcript_biotype "lncRNA"; exon_id "ENSRNOE00000730408"; exon_version "1";
3	ensembl	transcript	34825989	34826749	0	-	.	gene_id "ENSRNOG00000069159"; gene_version "2"; transcript_id "ENSRNOT00000131045"; transcript_version "1"; gene_source "ensembl"; gene_biotype "lncRNA"; transcript_source "ensembl"; transcript_biotype "lncRNA";
3	ensembl	exon	34826561	34826749	0	-	.	gene_id "ENSRNOG00000069159"; gene_version "2"; transcript_id "ENSRNOT00000131045"; transcript_version "1"; exon_number "1"; gene_source "ensembl"; gene_biotype "lncRNA"; transcript_source "ensembl"; transcript_biotype "lncRNA"; exon_id "ENSRNOE00000670696"; exon_version "1";
3	ENSEMBL114_rn	exon	34826561	34826749	0.165622228818824	-	.	gene_id "ENSRNOG00000069159"; transcript_id "ENSRNOG00000069159_tx_2"; exon_id "3_34826561_34826749_-"; exonnum "2"; txlen "598";
3	sraer114_mid	exon	34826633	34826838	11.465236860844	-	.	gene_id "ENSRNOG00000069159"; transcript_id "ENSRNOG00000069159_tx_1"; exon_id "3_34826633_34826838_-"; exonnum "2"; txlen "615";
3	ensembl	exon	34827374	34828854	0	-	.	gene_id "ENSRNOG00000069159"; gene_version "2"; transcript_id "ENSRNOT00000099967"; transcript_version "2"; exon_number "1"; gene_source "ensembl"; gene_biotype "lncRNA"; transcript_source "ensembl"; transcript_biotype "lncRNA"; exon_id "ENSRNOE00000778928"; exon_version "1"; tag "Ensembl_canonical";
3	sraer114_ss	exon	34831964	34832372	11.465236860844	-	.	gene_id "ENSRNOG00000069159"; transcript_id "ENSRNOG00000069159_tx_1"; exon_id "3_34831964_34832372_-"; exonnum "1"; txlen "615";
3	sraer114_ss	exon	34831964	34832372	0.165622228818824	-	.	gene_id "ENSRNOG00000069159"; transcript_id "ENSRNOG00000069159_tx_2"; exon_id "3_34831964_34832372_-"; exonnum "1"; txlen "598";
3	ensembl	stop_codon	34928722	34928724	0	-	0	gene_id "ENSRNOG00000062268"; gene_version "3"; transcript_id "ENSRNOT00000093569"; transcript_version "3"; exon_number "3"; gene_source "ensembl"; gene_biotype "protein_coding"; transcript_source "ensembl"; transcript_biotype "protein_coding"; tag "Ensembl_canonical";
3	ensembl	exon	34928722	34929173	0	-	.	gene_id "ENSRNOG00000062268"; gene_version "3"; transcript_id "ENSRNOT00000093569"; transcript_version "3"; exon_number "3"; gene_source "ensembl"; gene_biotype "protein_coding"; transcript_source "ensembl"; transcript_biotype "protein_coding"; exon_id "ENSRNOE00000578897"; exon_version "2"; tag "Ensembl_canonical";
3	ensembl	gene	34928722	34929512	0	-	.	gene_id "ENSRNOG00000062268"; gene_version "3"; gene_source "ensembl"; gene_biotype "protein_coding";
3	ensembl	transcript	34928722	34929512	0	-	.	gene_id "ENSRNOG00000062268"; gene_version "3"; transcript_id "ENSRNOT00000093569"; transcript_version "3"; gene_source "ensembl"; gene_biotype "protein_coding"; transcript_source "ensembl"; transcript_biotype "protein_coding"; tag "Ensembl_canonical";
3	ensembl	CDS	34928725	34929173	0	-	2	gene_id "ENSRNOG00000062268"; gene_version "3"; transcript_id "ENSRNOT00000093569"; transcript_version "3"; exon_number "3"; gene_source "ensembl"; gene_biotype "protein_coding"; transcript_source "ensembl"; transcript_biotype "protein_coding"; protein_id "ENSRNOP00000094641"; protein_version "2"; tag "Ensembl_canonical";
3	ensembl	exon	34929221	34929281	0	-	.	gene_id "ENSRNOG00000062268"; gene_version "3"; transcript_id "ENSRNOT00000093569"; transcript_version "3"; exon_number "2"; gene_source "ensembl"; gene_biotype "protein_coding"; transcript_source "ensembl"; transcript_biotype "protein_coding"; exon_id "ENSRNOE00000589688"; exon_version "2"; tag "Ensembl_canonical";
3	ensembl	CDS	34929221	34929281	0	-	0	gene_id "ENSRNOG00000062268"; gene_version "3"; transcript_id "ENSRNOT00000093569"; transcript_version "3"; exon_number "2"; gene_source "ensembl"; gene_biotype "protein_coding"; transcript_source "ensembl"; transcript_biotype "protein_coding"; protein_id "ENSRNOP00000094641"; protein_version "2"; tag "Ensembl_canonical";
3	ensembl	exon	34929474	34929512	0	-	.	gene_id "ENSRNOG00000062268"; gene_version "3"; transcript_id "ENSRNOT00000093569"; transcript_version "3"; exon_number "1"; gene_source "ensembl"; gene_biotype "protein_coding"; transcript_source "ensembl"; transcript_biotype "protein_coding"; exon_id "ENSRNOE00000813441"; exon_version "1"; tag "Ensembl_canonical";
3	ensembl	CDS	34929474	34929512	0	-	0	gene_id "ENSRNOG00000062268"; gene_version "3"; transcript_id "ENSRNOT00000093569"; transcript_version "3"; exon_number "1"; gene_source "ensembl"; gene_biotype "protein_coding"; transcript_source "ensembl"; transcript_biotype "protein_coding"; protein_id "ENSRNOP00000094641"; protein_version "2"; tag "Ensembl_canonical";
3	ensembl	start_codon	34929510	34929512	0	-	0	gene_id "ENSRNOG00000062268"; gene_version "3"; transcript_id "ENSRNOT00000093569"; transcript_version "3"; exon_number "1"; gene_source "ensembl"; gene_biotype "protein_coding"; transcript_source "ensembl"; transcript_biotype "protein_coding"; tag "Ensembl_canonical";
3	sraer114_es	exon	34966843	34966890	0.120746268934253	-	.	gene_id "ENSRNOG00000080834"; transcript_id "ENSRNOG00000080834_tx_2"; exon_id "3_34966843_34966890_-"; exonnum "3"; txlen "1611";
3	ensembl	exon	34971468	34973683	0	-	.	gene_id "ENSRNOG00000080834"; gene_version "1"; transcript_id "ENSRNOT00000167545"; transcript_version "1"; exon_number "3"; gene_source "ensembl"; gene_biotype "lncRNA"; transcript_source "ensembl"; transcript_biotype "lncRNA"; exon_id "ENSRNOE00000738324"; exon_version "1"; tag "Ensembl_canonical";
3	ensembl	exon	34971468	34973683	0	-	.	gene_id "ENSRNOG00000080834"; gene_version "1"; transcript_id "ENSRNOT00000124095"; transcript_version "1"; exon_number "2"; gene_source "ensembl"; gene_biotype "lncRNA"; transcript_source "ensembl"; transcript_biotype "lncRNA"; exon_id "ENSRNOE00000738324"; exon_version "1";
3	ensembl	gene	34971468	34979847	0	-	.	gene_id "ENSRNOG00000080834"; gene_version "1"; gene_source "ensembl"; gene_biotype "lncRNA";
3	ensembl	transcript	34971468	34979847	0	-	.	gene_id "ENSRNOG00000080834"; gene_version "1"; transcript_id "ENSRNOT00000167545"; transcript_version "1"; gene_source "ensembl"; gene_biotype "lncRNA"; transcript_source "ensembl"; transcript_biotype "lncRNA"; tag "Ensembl_canonical";
3	ensembl	transcript	34971468	34979847	0	-	.	gene_id "ENSRNOG00000080834"; gene_version "1"; transcript_id "ENSRNOT00000124095"; transcript_version "1"; gene_source "ensembl"; gene_biotype "lncRNA"; transcript_source "ensembl"; transcript_biotype "lncRNA";
3	ensembl	exon	34972352	34973683	0	-	.	gene_id "ENSRNOG00000080834"; gene_version "1"; transcript_id "ENSRNOT00000169532"; transcript_version "1"; exon_number "2"; gene_source "ensembl"; gene_biotype "lncRNA"; transcript_source "ensembl"; transcript_biotype "lncRNA"; exon_id "ENSRNOE00000737353"; exon_version "1";
3	ENSEMBL114_rn	exon	34972352	34973683	0.111554946576291	-	.	gene_id "ENSRNOG00000080834"; transcript_id "ENSRNOG00000080834_tx_3"; exon_id "3_34972352_34973683_-"; exonnum "2"; txlen "2040";
3	ensembl	transcript	34972352	34974139	0	-	.	gene_id "ENSRNOG00000080834"; gene_version "1"; transcript_id "ENSRNOT00000169532"; transcript_version "1"; gene_source "ensembl"; gene_biotype "lncRNA"; transcript_source "ensembl"; transcript_biotype "lncRNA";
3	ensembl	exon	34974068	34974139	0	-	.	gene_id "ENSRNOG00000080834"; gene_version "1"; transcript_id "ENSRNOT00000169532"; transcript_version "1"; exon_number "1"; gene_source "ensembl"; gene_biotype "lncRNA"; transcript_source "ensembl"; transcript_biotype "lncRNA"; exon_id "ENSRNOE00000726668"; exon_version "1";
3	sraer114_mid	exon	34974068	34974775	0.111554946576291	-	.	gene_id "ENSRNOG00000080834"; transcript_id "ENSRNOG00000080834_tx_3"; exon_id "3_34974068_34974775_-"; exonnum "1"; txlen "2040";
3	ensembl	exon	34977320	34978708	0	-	.	gene_id "ENSRNOG00000080834"; gene_version "1"; transcript_id "ENSRNOT00000167545"; transcript_version "1"; exon_number "2"; gene_source "ensembl"; gene_biotype "lncRNA"; transcript_source "ensembl"; transcript_biotype "lncRNA"; exon_id "ENSRNOE00000792912"; exon_version "1"; tag "Ensembl_canonical";
3	ENSEMBL114_rn	exon	34977320	34978708	0.120746268934253	-	.	gene_id "ENSRNOG00000080834"; transcript_id "ENSRNOG00000080834_tx_2"; exon_id "3_34977320_34978708_-"; exonnum "2"; txlen "1611";
3	ensembl	exon	34979674	34979847	0	-	.	gene_id "ENSRNOG00000080834"; gene_version "1"; transcript_id "ENSRNOT00000167545"; transcript_version "1"; exon_number "1"; gene_source "ensembl"; gene_biotype "lncRNA"; transcript_source "ensembl"; transcript_biotype "lncRNA"; exon_id "ENSRNOE00000701095"; exon_version "1"; tag "Ensembl_canonical";
3	ensembl	exon	34979674	34979847	0	-	.	gene_id "ENSRNOG00000080834"; gene_version "1"; transcript_id "ENSRNOT00000124095"; transcript_version "1"; exon_number "1"; gene_source "ensembl"; gene_biotype "lncRNA"; transcript_source "ensembl"; transcript_biotype "lncRNA"; exon_id "ENSRNOE00000701095"; exon_version "1";
3	ENSEMBL114_rn	exon	34979674	34979847	0.120746268934253	-	.	gene_id "ENSRNOG00000080834"; transcript_id "ENSRNOG00000080834_tx_2"; exon_id "3_34979674_34979847_-"; exonnum "1"; txlen "1611";
3	sraer114_es	exon	34980475	34980730	0.0896023498237887	-	.	gene_id "sraer114_gene_57032"; transcript_id "sraer114_gene_57032_tx_1"; exon_id "3_34980475_34980730_-"; exonnum "2"; txlen "564";
3	sraer114_ss	exon	34986507	34986814	0.0896023498237887	-	.	gene_id "sraer114_gene_57032"; transcript_id "sraer114_gene_57032_tx_1"; exon_id "3_34986507_34986814_-"; exonnum "1"; txlen "564";
3	sraer114_es	exon	35082584	35083252	0.149700609690676	-	.	gene_id "sraer114_gene_61036"; transcript_id "sraer114_gene_61036_tx_1"; exon_id "3_35082584_35083252_-"; exonnum "4"; txlen "1160";
3	sraer114_es	exon	35082584	35083252	0.0100056962775259	-	.	gene_id "sraer114_gene_61036"; transcript_id "sraer114_gene_61036_tx_3"; exon_id "3_35082584_35083252_-"; exonnum "3"; txlen "1037";
3	sraer114_mid	exon	35086335	35086441	0.0157782133607139	-	.	gene_id "sraer114_gene_61036"; transcript_id "sraer114_gene_61036_tx_2"; exon_id "3_35086335_35086441_-"; exonnum "4"; txlen "598";
3	sraer114_mid	exon	35090902	35091138	0.149700609690676	-	.	gene_id "sraer114_gene_61036"; transcript_id "sraer114_gene_61036_tx_1"; exon_id "3_35090902_35091138_-"; exonnum "3"; txlen "1160";
3	sraer114_mid	exon	35090902	35091138	0.0157782133607139	-	.	gene_id "sraer114_gene_61036"; transcript_id "sraer114_gene_61036_tx_2"; exon_id "3_35090902_35091138_-"; exonnum "3"; txlen "598";
3	sraer114_mid	exon	35090902	35091138	0.0100056962775259	-	.	gene_id "sraer114_gene_61036"; transcript_id "sraer114_gene_61036_tx_3"; exon_id "3_35090902_35091138_-"; exonnum "2"; txlen "1037";
3	sraer114_mid	exon	35092990	35093112	0.149700609690676	-	.	gene_id "sraer114_gene_61036"; transcript_id "sraer114_gene_61036_tx_1"; exon_id "3_35092990_35093112_-"; exonnum "2"; txlen "1160";
3	sraer114_mid	exon	35092990	35093112	0.0157782133607139	-	.	gene_id "sraer114_gene_61036"; transcript_id "sraer114_gene_61036_tx_2"; exon_id "3_35092990_35093112_-"; exonnum "2"; txlen "598";
3	sraer114_ss	exon	35094135	35094265	0.149700609690676	-	.	gene_id "sraer114_gene_61036"; transcript_id "sraer114_gene_61036_tx_1"; exon_id "3_35094135_35094265_-"; exonnum "1"; txlen "1160";
3	sraer114_ss	exon	35094135	35094265	0.0157782133607139	-	.	gene_id "sraer114_gene_61036"; transcript_id "sraer114_gene_61036_tx_2"; exon_id "3_35094135_35094265_-"; exonnum "1"; txlen "598";
3	sraer114_ss	exon	35094135	35094265	0.0100056962775259	-	.	gene_id "sraer114_gene_61036"; transcript_id "sraer114_gene_61036_tx_3"; exon_id "3_35094135_35094265_-"; exonnum "1"; txlen "1037";
3	sraer114_es	exon	35103363	35103925	0.154220171757791	-	.	gene_id "sraer114_gene_63913"; transcript_id "sraer114_gene_63913_tx_1"; exon_id "3_35103363_35103925_-"; exonnum "4"; txlen "970";
3	sraer114_es	exon	35103363	35103925	0.0639752661104483	-	.	gene_id "sraer114_gene_63913"; transcript_id "sraer114_gene_63913_tx_2"; exon_id "3_35103363_35103925_-"; exonnum "4"; txlen "996";
3	sraer114_mid	exon	35105469	35105605	0.154220171757791	-	.	gene_id "sraer114_gene_63913"; transcript_id "sraer114_gene_63913_tx_1"; exon_id "3_35105469_35105605_-"; exonnum "3"; txlen "970";
3	sraer114_mid	exon	35105469	35105631	0.0639752661104483	-	.	gene_id "sraer114_gene_63913"; transcript_id "sraer114_gene_63913_tx_2"; exon_id "3_35105469_35105631_-"; exonnum "3"; txlen "996";
3	sraer114_mid	exon	35105829	35105995	0.154220171757791	-	.	gene_id "sraer114_gene_63913"; transcript_id "sraer114_gene_63913_tx_1"; exon_id "3_35105829_35105995_-"; exonnum "2"; txlen "970";
3	sraer114_mid	exon	35105829	35105995	0.0639752661104483	-	.	gene_id "sraer114_gene_63913"; transcript_id "sraer114_gene_63913_tx_2"; exon_id "3_35105829_35105995_-"; exonnum "2"; txlen "996";
3	sraer114_es	exon	35111281	35111669	0.0143167666837325	-	.	gene_id "sraer114_gene_63913"; transcript_id "sraer114_gene_63913_tx_4"; exon_id "3_35111281_35111669_-"; exonnum "2"; txlen "533";
3	sraer114_ss	exon	35113130	35113273	0.0143167666837325	-	.	gene_id "sraer114_gene_63913"; transcript_id "sraer114_gene_63913_tx_4"; exon_id "3_35113130_35113273_-"; exonnum "1"; txlen "533";
3	sraer114_ss	exon	35113311	35113413	0.154220171757791	-	.	gene_id "sraer114_gene_63913"; transcript_id "sraer114_gene_63913_tx_1"; exon_id "3_35113311_35113413_-"; exonnum "1"; txlen "970";
3	sraer114_ss	exon	35113311	35113413	0.0639752661104483	-	.	gene_id "sraer114_gene_63913"; transcript_id "sraer114_gene_63913_tx_2"; exon_id "3_35113311_35113413_-"; exonnum "1"; txlen "996";
3	sraer114_es	exon	35138652	35139037	0.0502281843177103	-	.	gene_id "sraer114_gene_62665"; transcript_id "sraer114_gene_62665_tx_1"; exon_id "3_35138652_35139037_-"; exonnum "3"; txlen "545";
3	sraer114_es	exon	35138652	35139037	0.0269983245876186	-	.	gene_id "sraer114_gene_62665"; transcript_id "sraer114_gene_62665_tx_2"; exon_id "3_35138652_35139037_-"; exonnum "2"; txlen "507";
3	sraer114_mid	exon	35139527	35139592	0.0502281843177103	-	.	gene_id "sraer114_gene_62665"; transcript_id "sraer114_gene_62665_tx_1"; exon_id "3_35139527_35139592_-"; exonnum "2"; txlen "545";
3	sraer114_ss	exon	35139700	35139792	0.0502281843177103	-	.	gene_id "sraer114_gene_62665"; transcript_id "sraer114_gene_62665_tx_1"; exon_id "3_35139700_35139792_-"; exonnum "1"; txlen "545";
3	sraer114_ss	exon	35144320	35144440	0.0269983245876186	-	.	gene_id "sraer114_gene_62665"; transcript_id "sraer114_gene_62665_tx_2"; exon_id "3_35144320_35144440_-"; exonnum "1"; txlen "507";
3	ensembl	gene	35166084	35166204	0	-	.	gene_id "ENSRNOG00000058802"; gene_version "3"; gene_name "LOC120102084"; gene_source "ensembl"; gene_biotype "snoRNA";
3	ensembl	transcript	35166084	35166204	0	-	.	gene_id "ENSRNOG00000058802"; gene_version "3"; transcript_id "ENSRNOT00000079384"; transcript_version "3"; gene_name "LOC120102084"; gene_source "ensembl"; gene_biotype "snoRNA"; transcript_name "LOC120102084-201"; transcript_source "ensembl"; transcript_biotype "snoRNA"; tag "Ensembl_canonical";
3	ensembl	exon	35166084	35166204	0	-	.	gene_id "ENSRNOG00000058802"; gene_version "3"; transcript_id "ENSRNOT00000079384"; transcript_version "3"; exon_number "1"; gene_name "LOC120102084"; gene_source "ensembl"; gene_biotype "snoRNA"; transcript_name "LOC120102084-201"; transcript_source "ensembl"; transcript_biotype "snoRNA"; exon_id "ENSRNOE00000549991"; exon_version "1"; tag "Ensembl_canonical";
3	ensembl	exon	35226158	35226519	0	-	.	gene_id "ENSRNOG00000075848"; gene_version "1"; transcript_id "ENSRNOT00000147632"; transcript_version "1"; exon_number "4"; gene_source "ensembl"; gene_biotype "lncRNA"; transcript_source "ensembl"; transcript_biotype "lncRNA"; exon_id "ENSRNOE00000779767"; exon_version "1";
3	ensembl	transcript	35226158	35228651	0	-	.	gene_id "ENSRNOG00000075848"; gene_version "1"; transcript_id "ENSRNOT00000147632"; transcript_version "1"; gene_source "ensembl"; gene_biotype "lncRNA"; transcript_source "ensembl"; transcript_biotype "lncRNA";
3	ensembl	gene	35226158	35231658	0	-	.	gene_id "ENSRNOG00000075848"; gene_version "1"; gene_source "ensembl"; gene_biotype "lncRNA";
3	ensembl	exon	35226437	35226519	0	-	.	gene_id "ENSRNOG00000075848"; gene_version "1"; transcript_id "ENSRNOT00000124343"; transcript_version "1"; exon_number "4"; gene_source "ensembl"; gene_biotype "lncRNA"; transcript_source "ensembl"; transcript_biotype "lncRNA"; exon_id "ENSRNOE00000748695"; exon_version "1"; tag "Ensembl_canonical";
3	ENSEMBL114_rn	exon	35226437	35226519	0.0139603046833306	-	.	gene_id "ENSRNOG00000075848"; transcript_id "ENSRNOG00000075848_tx_2"; exon_id "3_35226437_35226519_-"; exonnum "5"; txlen "1066";
3	ENSEMBL114_rn	exon	35226437	35226519	0.00830970516864918	-	.	gene_id "ENSRNOG00000075848"; transcript_id "ENSRNOG00000075848_tx_3"; exon_id "3_35226437_35226519_-"; exonnum "5"; txlen "899";
3	ensembl	transcript	35226437	35231658	0	-	.	gene_id "ENSRNOG00000075848"; gene_version "1"; transcript_id "ENSRNOT00000124343"; transcript_version "1"; gene_source "ensembl"; gene_biotype "lncRNA"; transcript_source "ensembl"; transcript_biotype "lncRNA"; tag "Ensembl_canonical";
3	ensembl	exon	35227156	35227364	0	-	.	gene_id "ENSRNOG00000075848"; gene_version "1"; transcript_id "ENSRNOT00000147632"; transcript_version "1"; exon_number "3"; gene_source "ensembl"; gene_biotype "lncRNA"; transcript_source "ensembl"; transcript_biotype "lncRNA"; exon_id "ENSRNOE00000772519"; exon_version "1";
3	ensembl	exon	35227156	35227364	0	-	.	gene_id "ENSRNOG00000075848"; gene_version "1"; transcript_id "ENSRNOT00000124343"; transcript_version "1"; exon_number "3"; gene_source "ensembl"; gene_biotype "lncRNA"; transcript_source "ensembl"; transcript_biotype "lncRNA"; exon_id "ENSRNOE00000772519"; exon_version "1"; tag "Ensembl_canonical";
3	ENSEMBL114_rn	exon	35227156	35227364	0.0139603046833306	-	.	gene_id "ENSRNOG00000075848"; transcript_id "ENSRNOG00000075848_tx_2"; exon_id "3_35227156_35227364_-"; exonnum "4"; txlen "1066";
3	ENSEMBL114_rn	exon	35227156	35227364	0.00830970516864918	-	.	gene_id "ENSRNOG00000075848"; transcript_id "ENSRNOG00000075848_tx_3"; exon_id "3_35227156_35227364_-"; exonnum "4"; txlen "899";
3	ensembl	exon	35228007	35228131	0	-	.	gene_id "ENSRNOG00000075848"; gene_version "1"; transcript_id "ENSRNOT00000147632"; transcript_version "1"; exon_number "2"; gene_source "ensembl"; gene_biotype "lncRNA"; transcript_source "ensembl"; transcript_biotype "lncRNA"; exon_id "ENSRNOE00000798428"; exon_version "1";
3	ENSEMBL114_rn	exon	35228007	35228131	0.00830970516864918	-	.	gene_id "ENSRNOG00000075848"; transcript_id "ENSRNOG00000075848_tx_3"; exon_id "3_35228007_35228131_-"; exonnum "3"; txlen "899";
3	sraer114_mid	exon	35228007	35228298	0.0139603046833306	-	.	gene_id "ENSRNOG00000075848"; transcript_id "ENSRNOG00000075848_tx_2"; exon_id "3_35228007_35228298_-"; exonnum "3"; txlen "1066";
```
