## Supplementary material for "Significantly Improved Mouse and Rat Genome Annotation Using Sequence Read Archive RNA-seq Data": rat_SRA_ENSEMBL114.gtf: rat_SRA_ENSEMBL114.gtf (part 643 of 1073)

```
3	ensembl	exon	35228007	35228644	0	-	.	gene_id "ENSRNOG00000075848"; gene_version "1"; transcript_id "ENSRNOT00000124343"; transcript_version "1"; exon_number "2"; gene_source "ensembl"; gene_biotype "lncRNA"; transcript_source "ensembl"; transcript_biotype "lncRNA"; exon_id "ENSRNOE00000815760"; exon_version "1"; tag "Ensembl_canonical";
3	sraer114_mid	exon	35228373	35228644	0.0139603046833306	-	.	gene_id "ENSRNOG00000075848"; transcript_id "ENSRNOG00000075848_tx_2"; exon_id "3_35228373_35228644_-"; exonnum "2"; txlen "1066";
3	sraer114_mid	exon	35228373	35228644	0.00830970516864918	-	.	gene_id "ENSRNOG00000075848"; transcript_id "ENSRNOG00000075848_tx_3"; exon_id "3_35228373_35228644_-"; exonnum "2"; txlen "899";
3	sraer114_mid	exon	35228373	35228644	0.00249374209430397	-	.	gene_id "ENSRNOG00000075848"; transcript_id "ENSRNOG00000075848_tx_4"; exon_id "3_35228373_35228644_-"; exonnum "4"; txlen "606";
3	ensembl	exon	35228373	35228651	0	-	.	gene_id "ENSRNOG00000075848"; gene_version "1"; transcript_id "ENSRNOT00000147632"; transcript_version "1"; exon_number "1"; gene_source "ensembl"; gene_biotype "lncRNA"; transcript_source "ensembl"; transcript_biotype "lncRNA"; exon_id "ENSRNOE00000671436"; exon_version "1";
3	ensembl	exon	35231449	35231658	0	-	.	gene_id "ENSRNOG00000075848"; gene_version "1"; transcript_id "ENSRNOT00000124343"; transcript_version "1"; exon_number "1"; gene_source "ensembl"; gene_biotype "lncRNA"; transcript_source "ensembl"; transcript_biotype "lncRNA"; exon_id "ENSRNOE00000800778"; exon_version "1"; tag "Ensembl_canonical";
3	ENSEMBL114_rn	exon	35231449	35231658	0.0139603046833306	-	.	gene_id "ENSRNOG00000075848"; transcript_id "ENSRNOG00000075848_tx_2"; exon_id "3_35231449_35231658_-"; exonnum "1"; txlen "1066";
3	ENSEMBL114_rn	exon	35231449	35231658	0.00830970516864918	-	.	gene_id "ENSRNOG00000075848"; transcript_id "ENSRNOG00000075848_tx_3"; exon_id "3_35231449_35231658_-"; exonnum "1"; txlen "899";
3	sraer114_mid	exon	35237987	35238162	0.00249374209430397	-	.	gene_id "ENSRNOG00000075848"; transcript_id "ENSRNOG00000075848_tx_4"; exon_id "3_35237987_35238162_-"; exonnum "3"; txlen "606";
3	sraer114_mid	exon	35239450	35239555	0.00249374209430397	-	.	gene_id "ENSRNOG00000075848"; transcript_id "ENSRNOG00000075848_tx_4"; exon_id "3_35239450_35239555_-"; exonnum "2"; txlen "606";
3	sraer114_ss	exon	35240543	35240594	0.00249374209430397	-	.	gene_id "ENSRNOG00000075848"; transcript_id "ENSRNOG00000075848_tx_4"; exon_id "3_35240543_35240594_-"; exonnum "1"; txlen "606";
3	sraer114_es	exon	35365798	35366803	0.140065671963733	-	.	gene_id "sraer114_gene_55601"; transcript_id "sraer114_gene_55601_tx_1"; exon_id "3_35365798_35366803_-"; exonnum "3"; txlen "1711";
3	sraer114_es	exon	35365798	35366803	0.0520903066726189	-	.	gene_id "sraer114_gene_55601"; transcript_id "sraer114_gene_55601_tx_2"; exon_id "3_35365798_35366803_-"; exonnum "2"; txlen "1158";
3	sraer114_mid	exon	35370622	35371174	0.140065671963733	-	.	gene_id "sraer114_gene_55601"; transcript_id "sraer114_gene_55601_tx_1"; exon_id "3_35370622_35371174_-"; exonnum "2"; txlen "1711";
3	sraer114_ss	exon	35377393	35377544	0.140065671963733	-	.	gene_id "sraer114_gene_55601"; transcript_id "sraer114_gene_55601_tx_1"; exon_id "3_35377393_35377544_-"; exonnum "1"; txlen "1711";
3	sraer114_ss	exon	35377393	35377544	0.0520903066726189	-	.	gene_id "sraer114_gene_55601"; transcript_id "sraer114_gene_55601_tx_2"; exon_id "3_35377393_35377544_-"; exonnum "1"; txlen "1158";
3	sraer114_es	exon	35485727	35486196	0.68793941001606	-	.	gene_id "ENSRNOG00000046473"; transcript_id "ENSRNOG00000046473_tx_1"; exon_id "3_35485727_35486196_-"; exonnum "2"; txlen "545";
3	sraer114_es	exon	35485727	35486196	0.564901655984841	-	.	gene_id "ENSRNOG00000046473"; transcript_id "ENSRNOG00000046473_tx_2"; exon_id "3_35485727_35486196_-"; exonnum "2"; txlen "598";
3	ensembl	stop_codon	35485822	35485824	0	-	0	gene_id "ENSRNOG00000046473"; gene_version "4"; transcript_id "ENSRNOT00000073731"; transcript_version "4"; exon_number "1"; gene_name "Qrfp"; gene_source "ensembl"; gene_biotype "protein_coding"; transcript_name "Qrfp-201"; transcript_source "ensembl"; transcript_biotype "protein_coding"; tag "Ensembl_canonical";
3	ensembl	gene	35485822	35486202	0	-	.	gene_id "ENSRNOG00000046473"; gene_version "4"; gene_name "Qrfp"; gene_source "ensembl"; gene_biotype "protein_coding";
3	ensembl	transcript	35485822	35486202	0	-	.	gene_id "ENSRNOG00000046473"; gene_version "4"; transcript_id "ENSRNOT00000073731"; transcript_version "4"; gene_name "Qrfp"; gene_source "ensembl"; gene_biotype "protein_coding"; transcript_name "Qrfp-201"; transcript_source "ensembl"; transcript_biotype "protein_coding"; tag "Ensembl_canonical";
3	ensembl	exon	35485822	35486202	0	-	.	gene_id "ENSRNOG00000046473"; gene_version "4"; transcript_id "ENSRNOT00000073731"; transcript_version "4"; exon_number "1"; gene_name "Qrfp"; gene_source "ensembl"; gene_biotype "protein_coding"; transcript_name "Qrfp-201"; transcript_source "ensembl"; transcript_biotype "protein_coding"; exon_id "ENSRNOE00000488137"; exon_version "2"; tag "Ensembl_canonical";
3	ensembl	CDS	35485825	35486196	0	-	0	gene_id "ENSRNOG00000046473"; gene_version "4"; transcript_id "ENSRNOT00000073731"; transcript_version "4"; exon_number "1"; gene_name "Qrfp"; gene_source "ensembl"; gene_biotype "protein_coding"; transcript_name "Qrfp-201"; transcript_source "ensembl"; transcript_biotype "protein_coding"; protein_id "ENSRNOP00000066916"; protein_version "1"; tag "Ensembl_canonical";
3	ensembl	start_codon	35486194	35486196	0	-	0	gene_id "ENSRNOG00000046473"; gene_version "4"; transcript_id "ENSRNOT00000073731"; transcript_version "4"; exon_number "1"; gene_name "Qrfp"; gene_source "ensembl"; gene_biotype "protein_coding"; transcript_name "Qrfp-201"; transcript_source "ensembl"; transcript_biotype "protein_coding"; tag "Ensembl_canonical";
3	ensembl	five_prime_utr	35486197	35486202	0	-	.	gene_id "ENSRNOG00000046473"; gene_version "4"; transcript_id "ENSRNOT00000073731"; transcript_version "4"; gene_name "Qrfp"; gene_source "ensembl"; gene_biotype "protein_coding"; transcript_name "Qrfp-201"; transcript_source "ensembl"; transcript_biotype "protein_coding"; tag "Ensembl_canonical";
3	sraer114_ss	exon	35487627	35487754	0.564901655984841	-	.	gene_id "ENSRNOG00000046473"; transcript_id "ENSRNOG00000046473_tx_2"; exon_id "3_35487627_35487754_-"; exonnum "1"; txlen "598";
3	sraer114_ss	exon	35487664	35487738	0.68793941001606	-	.	gene_id "ENSRNOG00000046473"; transcript_id "ENSRNOG00000046473_tx_1"; exon_id "3_35487664_35487738_-"; exonnum "1"; txlen "545";
3	ensembl	three_prime_utr	35490459	35493585	0	-	.	gene_id "ENSRNOG00000009735"; gene_version "8"; transcript_id "ENSRNOT00000012927"; transcript_version "8"; gene_name "Fibcd1"; gene_source "ensembl"; gene_biotype "protein_coding"; transcript_name "Fibcd1-201"; transcript_source "ensembl"; transcript_biotype "protein_coding"; tag "Ensembl_canonical";
3	ensembl	exon	35490459	35493845	0	-	.	gene_id "ENSRNOG00000009735"; gene_version "8"; transcript_id "ENSRNOT00000012927"; transcript_version "8"; exon_number "7"; gene_name "Fibcd1"; gene_source "ensembl"; gene_biotype "protein_coding"; transcript_name "Fibcd1-201"; transcript_source "ensembl"; transcript_biotype "protein_coding"; exon_id "ENSRNOE00000251483"; exon_version "6"; tag "Ensembl_canonical";
3	ensembl	gene	35490459	35524142	0	-	.	gene_id "ENSRNOG00000009735"; gene_version "8"; gene_name "Fibcd1"; gene_source "ensembl"; gene_biotype "protein_coding";
3	ensembl	transcript	35490459	35524142	0	-	.	gene_id "ENSRNOG00000009735"; gene_version "8"; transcript_id "ENSRNOT00000012927"; transcript_version "8"; gene_name "Fibcd1"; gene_source "ensembl"; gene_biotype "protein_coding"; transcript_name "Fibcd1-201"; transcript_source "ensembl"; transcript_biotype "protein_coding"; tag "Ensembl_canonical";
3	ensembl	stop_codon	35493586	35493588	0	-	0	gene_id "ENSRNOG00000009735"; gene_version "8"; transcript_id "ENSRNOT00000012927"; transcript_version "8"; exon_number "7"; gene_name "Fibcd1"; gene_source "ensembl"; gene_biotype "protein_coding"; transcript_name "Fibcd1-201"; transcript_source "ensembl"; transcript_biotype "protein_coding"; tag "Ensembl_canonical";
3	ensembl	CDS	35493589	35493845	0	-	2	gene_id "ENSRNOG00000009735"; gene_version "8"; transcript_id "ENSRNOT00000012927"; transcript_version "8"; exon_number "7"; gene_name "Fibcd1"; gene_source "ensembl"; gene_biotype "protein_coding"; transcript_name "Fibcd1-201"; transcript_source "ensembl"; transcript_biotype "protein_coding"; protein_id "ENSRNOP00000012928"; protein_version "5"; tag "Ensembl_canonical";
3	ensembl	exon	35494295	35494474	0	-	.	gene_id "ENSRNOG00000009735"; gene_version "8"; transcript_id "ENSRNOT00000012927"; transcript_version "8"; exon_number "6"; gene_name "Fibcd1"; gene_source "ensembl"; gene_biotype "protein_coding"; transcript_name "Fibcd1-201"; transcript_source "ensembl"; transcript_biotype "protein_coding"; exon_id "ENSRNOE00000484452"; exon_version "1"; tag "Ensembl_canonical";
3	ensembl	CDS	35494295	35494474	0	-	2	gene_id "ENSRNOG00000009735"; gene_version "8"; transcript_id "ENSRNOT00000012927"; transcript_version "8"; exon_number "6"; gene_name "Fibcd1"; gene_source "ensembl"; gene_biotype "protein_coding"; transcript_name "Fibcd1-201"; transcript_source "ensembl"; transcript_biotype "protein_coding"; protein_id "ENSRNOP00000012928"; protein_version "5"; tag "Ensembl_canonical";
3	ensembl	exon	35498707	35498803	0	-	.	gene_id "ENSRNOG00000009735"; gene_version "8"; transcript_id "ENSRNOT00000012927"; transcript_version "8"; exon_number "5"; gene_name "Fibcd1"; gene_source "ensembl"; gene_biotype "protein_coding"; transcript_name "Fibcd1-201"; transcript_source "ensembl"; transcript_biotype "protein_coding"; exon_id "ENSRNOE00000482015"; exon_version "1"; tag "Ensembl_canonical";
3	ensembl	CDS	35498707	35498803	0	-	0	gene_id "ENSRNOG00000009735"; gene_version "8"; transcript_id "ENSRNOT00000012927"; transcript_version "8"; exon_number "5"; gene_name "Fibcd1"; gene_source "ensembl"; gene_biotype "protein_coding"; transcript_name "Fibcd1-201"; transcript_source "ensembl"; transcript_biotype "protein_coding"; protein_id "ENSRNOP00000012928"; protein_version "5"; tag "Ensembl_canonical";
3	ensembl	exon	35512357	35512493	0	-	.	gene_id "ENSRNOG00000009735"; gene_version "8"; transcript_id "ENSRNOT00000012927"; transcript_version "8"; exon_number "4"; gene_name "Fibcd1"; gene_source "ensembl"; gene_biotype "protein_coding"; transcript_name "Fibcd1-201"; transcript_source "ensembl"; transcript_biotype "protein_coding"; exon_id "ENSRNOE00000485865"; exon_version "1"; tag "Ensembl_canonical";
3	ensembl	CDS	35512357	35512493	0	-	2	gene_id "ENSRNOG00000009735"; gene_version "8"; transcript_id "ENSRNOT00000012927"; transcript_version "8"; exon_number "4"; gene_name "Fibcd1"; gene_source "ensembl"; gene_biotype "protein_coding"; transcript_name "Fibcd1-201"; transcript_source "ensembl"; transcript_biotype "protein_coding"; protein_id "ENSRNOP00000012928"; protein_version "5"; tag "Ensembl_canonical";
3	ensembl	exon	35512836	35512995	0	-	.	gene_id "ENSRNOG00000009735"; gene_version "8"; transcript_id "ENSRNOT00000012927"; transcript_version "8"; exon_number "3"; gene_name "Fibcd1"; gene_source "ensembl"; gene_biotype "protein_coding"; transcript_name "Fibcd1-201"; transcript_source "ensembl"; transcript_biotype "protein_coding"; exon_id "ENSRNOE00000499621"; exon_version "1"; tag "Ensembl_canonical";
3	ensembl	CDS	35512836	35512995	0	-	0	gene_id "ENSRNOG00000009735"; gene_version "8"; transcript_id "ENSRNOT00000012927"; transcript_version "8"; exon_number "3"; gene_name "Fibcd1"; gene_source "ensembl"; gene_biotype "protein_coding"; transcript_name "Fibcd1-201"; transcript_source "ensembl"; transcript_biotype "protein_coding"; protein_id "ENSRNOP00000012928"; protein_version "5"; tag "Ensembl_canonical";
3	ensembl	exon	35516679	35517152	0	-	.	gene_id "ENSRNOG00000009735"; gene_version "8"; transcript_id "ENSRNOT00000012927"; transcript_version "8"; exon_number "2"; gene_name "Fibcd1"; gene_source "ensembl"; gene_biotype "protein_coding"; transcript_name "Fibcd1-201"; transcript_source "ensembl"; transcript_biotype "protein_coding"; exon_id "ENSRNOE00000483760"; exon_version "1"; tag "Ensembl_canonical";
3	ensembl	CDS	35516679	35517152	0	-	0	gene_id "ENSRNOG00000009735"; gene_version "8"; transcript_id "ENSRNOT00000012927"; transcript_version "8"; exon_number "2"; gene_name "Fibcd1"; gene_source "ensembl"; gene_biotype "protein_coding"; transcript_name "Fibcd1-201"; transcript_source "ensembl"; transcript_biotype "protein_coding"; protein_id "ENSRNOP00000012928"; protein_version "5"; tag "Ensembl_canonical";
3	ensembl	CDS	35523912	35523983	0	-	0	gene_id "ENSRNOG00000009735"; gene_version "8"; transcript_id "ENSRNOT00000012927"; transcript_version "8"; exon_number "1"; gene_name "Fibcd1"; gene_source "ensembl"; gene_biotype "protein_coding"; transcript_name "Fibcd1-201"; transcript_source "ensembl"; transcript_biotype "protein_coding"; protein_id "ENSRNOP00000012928"; protein_version "5"; tag "Ensembl_canonical";
3	ensembl	exon	35523912	35524142	0	-	.	gene_id "ENSRNOG00000009735"; gene_version "8"; transcript_id "ENSRNOT00000012927"; transcript_version "8"; exon_number "1"; gene_name "Fibcd1"; gene_source "ensembl"; gene_biotype "protein_coding"; transcript_name "Fibcd1-201"; transcript_source "ensembl"; transcript_biotype "protein_coding"; exon_id "ENSRNOE00000298057"; exon_version "6"; tag "Ensembl_canonical";
3	ensembl	start_codon	35523981	35523983	0	-	0	gene_id "ENSRNOG00000009735"; gene_version "8"; transcript_id "ENSRNOT00000012927"; transcript_version "8"; exon_number "1"; gene_name "Fibcd1"; gene_source "ensembl"; gene_biotype "protein_coding"; transcript_name "Fibcd1-201"; transcript_source "ensembl"; transcript_biotype "protein_coding"; tag "Ensembl_canonical";
3	ensembl	five_prime_utr	35523984	35524142	0	-	.	gene_id "ENSRNOG00000009735"; gene_version "8"; transcript_id "ENSRNOT00000012927"; transcript_version "8"; gene_name "Fibcd1"; gene_source "ensembl"; gene_biotype "protein_coding"; transcript_name "Fibcd1-201"; transcript_source "ensembl"; transcript_biotype "protein_coding"; tag "Ensembl_canonical";
3	sraer114_es	exon	35638146	35638618	1.14252026333586	-	.	gene_id "sraer114_gene_51021"; transcript_id "sraer114_gene_51021_tx_1"; exon_id "3_35638146_35638618_-"; exonnum "2"; txlen "626";
3	sraer114_mid	exon	35638866	35639018	1.14252026333586	-	.	gene_id "sraer114_gene_51021"; transcript_id "sraer114_gene_51021_tx_1"; exon_id "3_35638866_35639018_-"; exonnum "1"; txlen "626";
3	sraer114_es	exon	35729309	35729471	1.09049567873068	-	.	gene_id "ENSRNOG00000023352"; transcript_id "ENSRNOG00000023352_tx_4"; exon_id "3_35729309_35729471_-"; exonnum "3"; txlen "1771";
3	sraer114_es	exon	35746443	35746641	1.52686856654271	-	.	gene_id "ENSRNOG00000023352"; transcript_id "ENSRNOG00000023352_tx_3"; exon_id "3_35746443_35746641_-"; exonnum "3"; txlen "651";
3	sraer114_es	exon	35746443	35746641	0.113489145885852	-	.	gene_id "ENSRNOG00000023352"; transcript_id "ENSRNOG00000023352_tx_6"; exon_id "3_35746443_35746641_-"; exonnum "4"; txlen "792";
3	sraer114_mid	exon	35747492	35747632	0.113489145885852	-	.	gene_id "ENSRNOG00000023352"; transcript_id "ENSRNOG00000023352_tx_6"; exon_id "3_35747492_35747632_-"; exonnum "3"; txlen "792";
3	sraer114_mid	exon	35749213	35749362	1.52686856654271	-	.	gene_id "ENSRNOG00000023352"; transcript_id "ENSRNOG00000023352_tx_3"; exon_id "3_35749213_35749362_-"; exonnum "2"; txlen "651";
3	sraer114_mid	exon	35749213	35749362	0.113489145885852	-	.	gene_id "ENSRNOG00000023352"; transcript_id "ENSRNOG00000023352_tx_6"; exon_id "3_35749213_35749362_-"; exonnum "2"; txlen "792";
3	sraer114_ss	exon	35749459	35749760	1.52686856654271	-	.	gene_id "ENSRNOG00000023352"; transcript_id "ENSRNOG00000023352_tx_3"; exon_id "3_35749459_35749760_-"; exonnum "1"; txlen "651";
3	sraer114_ss	exon	35749459	35749760	0.113489145885852	-	.	gene_id "ENSRNOG00000023352"; transcript_id "ENSRNOG00000023352_tx_6"; exon_id "3_35749459_35749760_-"; exonnum "1"; txlen "792";
3	ensembl	three_prime_utr	35753712	35756100	0	-	.	gene_id "ENSRNOG00000023352"; gene_version "6"; transcript_id "ENSRNOT00000035580"; transcript_version "6"; gene_name "Fam78a"; gene_source "ensembl"; gene_biotype "protein_coding"; transcript_name "Fam78a-201"; transcript_source "ensembl"; transcript_biotype "protein_coding"; tag "Ensembl_canonical";
3	ensembl	exon	35753712	35756629	0	-	.	gene_id "ENSRNOG00000023352"; gene_version "6"; transcript_id "ENSRNOT00000035580"; transcript_version "6"; exon_number "2"; gene_name "Fam78a"; gene_source "ensembl"; gene_biotype "protein_coding"; transcript_name "Fam78a-201"; transcript_source "ensembl"; transcript_biotype "protein_coding"; exon_id "ENSRNOE00000248251"; exon_version "6"; tag "Ensembl_canonical";
3	ENSEMBL114_rn	exon	35753712	35756629	56.0813904865298	-	.	gene_id "ENSRNOG00000023352"; transcript_id "ENSRNOG00000023352_tx_1"; exon_id "3_35753712_35756629_-"; exonnum "3"; txlen "4526";
3	ENSEMBL114_rn	exon	35753712	35756629	2.0845170736465	-	.	gene_id "ENSRNOG00000023352"; transcript_id "ENSRNOG00000023352_tx_2"; exon_id "3_35753712_35756629_-"; exonnum "3"; txlen "4079";
3	ENSEMBL114_rn	exon	35753712	35756629	0.549631557140092	-	.	gene_id "ENSRNOG00000023352"; transcript_id "ENSRNOG00000023352_tx_5"; exon_id "3_35753712_35756629_-"; exonnum "4"; txlen "4311";
3	ensembl	gene	35753712	35770448	0	-	.	gene_id "ENSRNOG00000023352"; gene_version "6"; gene_name "Fam78a"; gene_source "ensembl"; gene_biotype "protein_coding";
3	ensembl	transcript	35753712	35770448	0	-	.	gene_id "ENSRNOG00000023352"; gene_version "6"; transcript_id "ENSRNOT00000035580"; transcript_version "6"; gene_name "Fam78a"; gene_source "ensembl"; gene_biotype "protein_coding"; transcript_name "Fam78a-201"; transcript_source "ensembl"; transcript_biotype "protein_coding"; tag "Ensembl_canonical";
3	ensembl	stop_codon	35756101	35756103	0	-	0	gene_id "ENSRNOG00000023352"; gene_version "6"; transcript_id "ENSRNOT00000035580"; transcript_version "6"; exon_number "2"; gene_name "Fam78a"; gene_source "ensembl"; gene_biotype "protein_coding"; transcript_name "Fam78a-201"; transcript_source "ensembl"; transcript_biotype "protein_coding"; tag "Ensembl_canonical";
3	ensembl	CDS	35756104	35756629	0	-	1	gene_id "ENSRNOG00000023352"; gene_version "6"; transcript_id "ENSRNOT00000035580"; transcript_version "6"; exon_number "2"; gene_name "Fam78a"; gene_source "ensembl"; gene_biotype "protein_coding"; transcript_name "Fam78a-201"; transcript_source "ensembl"; transcript_biotype "protein_coding"; protein_id "ENSRNOP00000032068"; protein_version "3"; tag "Ensembl_canonical";
3	ensembl	CDS	35769316	35769638	0	-	0	gene_id "ENSRNOG00000023352"; gene_version "6"; transcript_id "ENSRNOT00000035580"; transcript_version "6"; exon_number "1"; gene_name "Fam78a"; gene_source "ensembl"; gene_biotype "protein_coding"; transcript_name "Fam78a-201"; transcript_source "ensembl"; transcript_biotype "protein_coding"; protein_id "ENSRNOP00000032068"; protein_version "3"; tag "Ensembl_canonical";
3	sraer114_mid	exon	35769316	35770340	56.0813904865298	-	.	gene_id "ENSRNOG00000023352"; transcript_id "ENSRNOG00000023352_tx_1"; exon_id "3_35769316_35770340_-"; exonnum "2"; txlen "4526";
3	sraer114_mid	exon	35769316	35770340	2.0845170736465	-	.	gene_id "ENSRNOG00000023352"; transcript_id "ENSRNOG00000023352_tx_2"; exon_id "3_35769316_35770340_-"; exonnum "2"; txlen "4079";
3	sraer114_mid	exon	35769316	35770340	1.09049567873068	-	.	gene_id "ENSRNOG00000023352"; transcript_id "ENSRNOG00000023352_tx_4"; exon_id "3_35769316_35770340_-"; exonnum "2"; txlen "1771";
3	sraer114_mid	exon	35769316	35770340	0.549631557140092	-	.	gene_id "ENSRNOG00000023352"; transcript_id "ENSRNOG00000023352_tx_5"; exon_id "3_35769316_35770340_-"; exonnum "3"; txlen "4311";
3	ensembl	exon	35769316	35770448	0	-	.	gene_id "ENSRNOG00000023352"; gene_version "6"; transcript_id "ENSRNOT00000035580"; transcript_version "6"; exon_number "1"; gene_name "Fam78a"; gene_source "ensembl"; gene_biotype "protein_coding"; transcript_name "Fam78a-201"; transcript_source "ensembl"; transcript_biotype "protein_coding"; exon_id "ENSRNOE00000248265"; exon_version "6"; tag "Ensembl_canonical";
3	ensembl	start_codon	35769636	35769638	0	-	0	gene_id "ENSRNOG00000023352"; gene_version "6"; transcript_id "ENSRNOT00000035580"; transcript_version "6"; exon_number "1"; gene_name "Fam78a"; gene_source "ensembl"; gene_biotype "protein_coding"; transcript_name "Fam78a-201"; transcript_source "ensembl"; transcript_biotype "protein_coding"; tag "Ensembl_canonical";
3	ensembl	five_prime_utr	35769639	35770448	0	-	.	gene_id "ENSRNOG00000023352"; gene_version "6"; transcript_id "ENSRNOT00000035580"; transcript_version "6"; gene_name "Fam78a"; gene_source "ensembl"; gene_biotype "protein_coding"; transcript_name "Fam78a-201"; transcript_source "ensembl"; transcript_biotype "protein_coding"; tag "Ensembl_canonical";
3	sraer114_ss	exon	35770936	35771518	56.0813904865298	-	.	gene_id "ENSRNOG00000023352"; transcript_id "ENSRNOG00000023352_tx_1"; exon_id "3_35770936_35771518_-"; exonnum "1"; txlen "4526";
3	sraer114_ss	exon	35770936	35771518	1.09049567873068	-	.	gene_id "ENSRNOG00000023352"; transcript_id "ENSRNOG00000023352_tx_4"; exon_id "3_35770936_35771518_-"; exonnum "1"; txlen "1771";
3	sraer114_mid	exon	35773246	35773477	0.549631557140092	-	.	gene_id "ENSRNOG00000023352"; transcript_id "ENSRNOG00000023352_tx_5"; exon_id "3_35773246_35773477_-"; exonnum "2"; txlen "4311";
3	sraer114_ss	exon	35773971	35774106	2.0845170736465	-	.	gene_id "ENSRNOG00000023352"; transcript_id "ENSRNOG00000023352_tx_2"; exon_id "3_35773971_35774106_-"; exonnum "1"; txlen "4079";
3	sraer114_ss	exon	35773971	35774106	0.549631557140092	-	.	gene_id "ENSRNOG00000023352"; transcript_id "ENSRNOG00000023352_tx_5"; exon_id "3_35773971_35774106_-"; exonnum "1"; txlen "4311";
3	sraer114_es	exon	35805255	35805713	0.0942520755247835	-	.	gene_id "sraer114_gene_41950"; transcript_id "sraer114_gene_41950_tx_2"; exon_id "3_35805255_35805713_-"; exonnum "4"; txlen "922";
3	sraer114_es	exon	35805255	35805713	0.0219726345995773	-	.	gene_id "sraer114_gene_41950"; transcript_id "sraer114_gene_41950_tx_4"; exon_id "3_35805255_35805713_-"; exonnum "4"; txlen "919";
3	sraer114_mid	exon	35806007	35806209	0.0942520755247835	-	.	gene_id "sraer114_gene_41950"; transcript_id "sraer114_gene_41950_tx_2"; exon_id "3_35806007_35806209_-"; exonnum "3"; txlen "922";
3	sraer114_mid	exon	35806007	35806209	0.0219726345995773	-	.	gene_id "sraer114_gene_41950"; transcript_id "sraer114_gene_41950_tx_4"; exon_id "3_35806007_35806209_-"; exonnum "3"; txlen "919";
3	sraer114_mid	exon	35807099	35807263	0.0942520755247835	-	.	gene_id "sraer114_gene_41950"; transcript_id "sraer114_gene_41950_tx_2"; exon_id "3_35807099_35807263_-"; exonnum "2"; txlen "922";
3	sraer114_mid	exon	35807099	35807263	0.0219726345995773	-	.	gene_id "sraer114_gene_41950"; transcript_id "sraer114_gene_41950_tx_4"; exon_id "3_35807099_35807263_-"; exonnum "2"; txlen "919";
3	sraer114_ss	exon	35812426	35812520	0.0942520755247835	-	.	gene_id "sraer114_gene_41950"; transcript_id "sraer114_gene_41950_tx_2"; exon_id "3_35812426_35812520_-"; exonnum "1"; txlen "922";
3	sraer114_ss	exon	35813478	35813569	0.0219726345995773	-	.	gene_id "sraer114_gene_41950"; transcript_id "sraer114_gene_41950_tx_4"; exon_id "3_35813478_35813569_-"; exonnum "1"; txlen "919";
3	sraer114_es	exon	35906326	35906532	0.272815547021239	-	.	gene_id "sraer114_gene_41951"; transcript_id "sraer114_gene_41951_tx_1"; exon_id "3_35906326_35906532_-"; exonnum "4"; txlen "902";
3	sraer114_es	exon	35906326	35906532	0.204504872779502	-	.	gene_id "sraer114_gene_41951"; transcript_id "sraer114_gene_41951_tx_2"; exon_id "3_35906326_35906532_-"; exonnum "5"; txlen "1044";
3	sraer114_es	exon	35906326	35906532	0.106256716662142	-	.	gene_id "sraer114_gene_41951"; transcript_id "sraer114_gene_41951_tx_3"; exon_id "3_35906326_35906532_-"; exonnum "4"; txlen "598";
3	sraer114_es	exon	35906326	35906532	0.0893307847887249	-	.	gene_id "sraer114_gene_41951"; transcript_id "sraer114_gene_41951_tx_4"; exon_id "3_35906326_35906532_-"; exonnum "3"; txlen "750";
3	sraer114_mid	exon	35910011	35910152	0.204504872779502	-	.	gene_id "sraer114_gene_41951"; transcript_id "sraer114_gene_41951_tx_2"; exon_id "3_35910011_35910152_-"; exonnum "4"; txlen "1044";
3	sraer114_mid	exon	35910011	35910152	0.106256716662142	-	.	gene_id "sraer114_gene_41951"; transcript_id "sraer114_gene_41951_tx_3"; exon_id "3_35910011_35910152_-"; exonnum "3"; txlen "598";
3	sraer114_mid	exon	35910877	35911028	0.272815547021239	-	.	gene_id "sraer114_gene_41951"; transcript_id "sraer114_gene_41951_tx_1"; exon_id "3_35910877_35911028_-"; exonnum "3"; txlen "902";
3	sraer114_mid	exon	35910877	35911028	0.204504872779502	-	.	gene_id "sraer114_gene_41951"; transcript_id "sraer114_gene_41951_tx_2"; exon_id "3_35910877_35911028_-"; exonnum "3"; txlen "1044";
3	sraer114_mid	exon	35910877	35911028	0.106256716662142	-	.	gene_id "sraer114_gene_41951"; transcript_id "sraer114_gene_41951_tx_3"; exon_id "3_35910877_35911028_-"; exonnum "2"; txlen "598";
3	sraer114_ss	exon	35913939	35914035	0.106256716662142	-	.	gene_id "sraer114_gene_41951"; transcript_id "sraer114_gene_41951_tx_3"; exon_id "3_35913939_35914035_-"; exonnum "1"; txlen "598";
3	sraer114_mid	exon	35918363	35918722	0.272815547021239	-	.	gene_id "sraer114_gene_41951"; transcript_id "sraer114_gene_41951_tx_1"; exon_id "3_35918363_35918722_-"; exonnum "2"; txlen "902";
3	sraer114_mid	exon	35918363	35918722	0.204504872779502	-	.	gene_id "sraer114_gene_41951"; transcript_id "sraer114_gene_41951_tx_2"; exon_id "3_35918363_35918722_-"; exonnum "2"; txlen "1044";
3	sraer114_mid	exon	35918363	35918722	0.0893307847887249	-	.	gene_id "sraer114_gene_41951"; transcript_id "sraer114_gene_41951_tx_4"; exon_id "3_35918363_35918722_-"; exonnum "2"; txlen "750";
3	sraer114_ss	exon	35919197	35919379	0.272815547021239	-	.	gene_id "sraer114_gene_41951"; transcript_id "sraer114_gene_41951_tx_1"; exon_id "3_35919197_35919379_-"; exonnum "1"; txlen "902";
3	sraer114_ss	exon	35919197	35919379	0.204504872779502	-	.	gene_id "sraer114_gene_41951"; transcript_id "sraer114_gene_41951_tx_2"; exon_id "3_35919197_35919379_-"; exonnum "1"; txlen "1044";
3	sraer114_ss	exon	35919197	35919379	0.0893307847887249	-	.	gene_id "sraer114_gene_41951"; transcript_id "sraer114_gene_41951_tx_4"; exon_id "3_35919197_35919379_-"; exonnum "1"; txlen "750";
3	ensembl	three_prime_utr	35936339	35937337	0	-	.	gene_id "ENSRNOG00000011467"; gene_version "9"; transcript_id "ENSRNOT00000015792"; transcript_version "9"; gene_name "Uck1"; gene_source "ensembl"; gene_biotype "protein_coding"; transcript_name "Uck1-201"; transcript_source "ensembl"; transcript_biotype "protein_coding"; tag "Ensembl_canonical";
3	ensembl	exon	35936339	35937519	0	-	.	gene_id "ENSRNOG00000011467"; gene_version "9"; transcript_id "ENSRNOT00000015792"; transcript_version "9"; exon_number "8"; gene_name "Uck1"; gene_source "ensembl"; gene_biotype "protein_coding"; transcript_name "Uck1-201"; transcript_source "ensembl"; transcript_biotype "protein_coding"; exon_id "ENSRNOE00000109310"; exon_version "6"; tag "Ensembl_canonical";
3	ensembl	gene	35936339	35954311	0	-	.	gene_id "ENSRNOG00000011467"; gene_version "9"; gene_name "Uck1"; gene_source "ensembl"; gene_biotype "protein_coding";
3	ensembl	transcript	35936339	35954311	0	-	.	gene_id "ENSRNOG00000011467"; gene_version "9"; transcript_id "ENSRNOT00000015792"; transcript_version "9"; gene_name "Uck1"; gene_source "ensembl"; gene_biotype "protein_coding"; transcript_name "Uck1-201"; transcript_source "ensembl"; transcript_biotype "protein_coding"; tag "Ensembl_canonical";
3	ensembl	stop_codon	35937338	35937340	0	-	0	gene_id "ENSRNOG00000011467"; gene_version "9"; transcript_id "ENSRNOT00000015792"; transcript_version "9"; exon_number "8"; gene_name "Uck1"; gene_source "ensembl"; gene_biotype "protein_coding"; transcript_name "Uck1-201"; transcript_source "ensembl"; transcript_biotype "protein_coding"; tag "Ensembl_canonical";
3	ensembl	CDS	35937341	35937519	0	-	2	gene_id "ENSRNOG00000011467"; gene_version "9"; transcript_id "ENSRNOT00000015792"; transcript_version "9"; exon_number "8"; gene_name "Uck1"; gene_source "ensembl"; gene_biotype "protein_coding"; transcript_name "Uck1-201"; transcript_source "ensembl"; transcript_biotype "protein_coding"; protein_id "ENSRNOP00000015792"; protein_version "6"; tag "Ensembl_canonical";
3	ensembl	exon	35937923	35937971	0	-	.	gene_id "ENSRNOG00000011467"; gene_version "9"; transcript_id "ENSRNOT00000015792"; transcript_version "9"; exon_number "7"; gene_name "Uck1"; gene_source "ensembl"; gene_biotype "protein_coding"; transcript_name "Uck1-201"; transcript_source "ensembl"; transcript_biotype "protein_coding"; exon_id "ENSRNOE00000109102"; exon_version "1"; tag "Ensembl_canonical";
3	ensembl	CDS	35937923	35937971	0	-	0	gene_id "ENSRNOG00000011467"; gene_version "9"; transcript_id "ENSRNOT00000015792"; transcript_version "9"; exon_number "7"; gene_name "Uck1"; gene_source "ensembl"; gene_biotype "protein_coding"; transcript_name "Uck1-201"; transcript_source "ensembl"; transcript_biotype "protein_coding"; protein_id "ENSRNOP00000015792"; protein_version "6"; tag "Ensembl_canonical";
3	ensembl	exon	35940193	35940287	0	-	.	gene_id "ENSRNOG00000011467"; gene_version "9"; transcript_id "ENSRNOT00000015792"; transcript_version "9"; exon_number "6"; gene_name "Uck1"; gene_source "ensembl"; gene_biotype "protein_coding"; transcript_name "Uck1-201"; transcript_source "ensembl"; transcript_biotype "protein_coding"; exon_id "ENSRNOE00000108902"; exon_version "1"; tag "Ensembl_canonical";
3	ensembl	CDS	35940193	35940287	0	-	2	gene_id "ENSRNOG00000011467"; gene_version "9"; transcript_id "ENSRNOT00000015792"; transcript_version "9"; exon_number "6"; gene_name "Uck1"; gene_source "ensembl"; gene_biotype "protein_coding"; transcript_name "Uck1-201"; transcript_source "ensembl"; transcript_biotype "protein_coding"; protein_id "ENSRNOP00000015792"; protein_version "6"; tag "Ensembl_canonical";
3	ensembl	exon	35940377	35940519	0	-	.	gene_id "ENSRNOG00000011467"; gene_version "9"; transcript_id "ENSRNOT00000015792"; transcript_version "9"; exon_number "5"; gene_name "Uck1"; gene_source "ensembl"; gene_biotype "protein_coding"; transcript_name "Uck1-201"; transcript_source "ensembl"; transcript_biotype "protein_coding"; exon_id "ENSRNOE00000108691"; exon_version "1"; tag "Ensembl_canonical";
3	ensembl	CDS	35940377	35940519	0	-	1	gene_id "ENSRNOG00000011467"; gene_version "9"; transcript_id "ENSRNOT00000015792"; transcript_version "9"; exon_number "5"; gene_name "Uck1"; gene_source "ensembl"; gene_biotype "protein_coding"; transcript_name "Uck1-201"; transcript_source "ensembl"; transcript_biotype "protein_coding"; protein_id "ENSRNOP00000015792"; protein_version "6"; tag "Ensembl_canonical";
3	ensembl	exon	35940667	35940763	0	-	.	gene_id "ENSRNOG00000011467"; gene_version "9"; transcript_id "ENSRNOT00000015792"; transcript_version "9"; exon_number "4"; gene_name "Uck1"; gene_source "ensembl"; gene_biotype "protein_coding"; transcript_name "Uck1-201"; transcript_source "ensembl"; transcript_biotype "protein_coding"; exon_id "ENSRNOE00000108479"; exon_version "1"; tag "Ensembl_canonical";
3	ensembl	CDS	35940667	35940763	0	-	2	gene_id "ENSRNOG00000011467"; gene_version "9"; transcript_id "ENSRNOT00000015792"; transcript_version "9"; exon_number "4"; gene_name "Uck1"; gene_source "ensembl"; gene_biotype "protein_coding"; transcript_name "Uck1-201"; transcript_source "ensembl"; transcript_biotype "protein_coding"; protein_id "ENSRNOP00000015792"; protein_version "6"; tag "Ensembl_canonical";
3	ensembl	exon	35941693	35941852	0	-	.	gene_id "ENSRNOG00000011467"; gene_version "9"; transcript_id "ENSRNOT00000015792"; transcript_version "9"; exon_number "3"; gene_name "Uck1"; gene_source "ensembl"; gene_biotype "protein_coding"; transcript_name "Uck1-201"; transcript_source "ensembl"; transcript_biotype "protein_coding"; exon_id "ENSRNOE00000108297"; exon_version "1"; tag "Ensembl_canonical";
3	ensembl	CDS	35941693	35941852	0	-	0	gene_id "ENSRNOG00000011467"; gene_version "9"; transcript_id "ENSRNOT00000015792"; transcript_version "9"; exon_number "3"; gene_name "Uck1"; gene_source "ensembl"; gene_biotype "protein_coding"; transcript_name "Uck1-201"; transcript_source "ensembl"; transcript_biotype "protein_coding"; protein_id "ENSRNOP00000015792"; protein_version "6"; tag "Ensembl_canonical";
3	ensembl	exon	35942017	35942175	0	-	.	gene_id "ENSRNOG00000011467"; gene_version "9"; transcript_id "ENSRNOT00000015792"; transcript_version "9"; exon_number "2"; gene_name "Uck1"; gene_source "ensembl"; gene_biotype "protein_coding"; transcript_name "Uck1-201"; transcript_source "ensembl"; transcript_biotype "protein_coding"; exon_id "ENSRNOE00000108112"; exon_version "6"; tag "Ensembl_canonical";
3	ensembl	CDS	35942017	35942175	0	-	0	gene_id "ENSRNOG00000011467"; gene_version "9"; transcript_id "ENSRNOT00000015792"; transcript_version "9"; exon_number "2"; gene_name "Uck1"; gene_source "ensembl"; gene_biotype "protein_coding"; transcript_name "Uck1-201"; transcript_source "ensembl"; transcript_biotype "protein_coding"; protein_id "ENSRNOP00000015792"; protein_version "6"; tag "Ensembl_canonical";
3	ensembl	CDS	35954107	35954112	0	-	0	gene_id "ENSRNOG00000011467"; gene_version "9"; transcript_id "ENSRNOT00000015792"; transcript_version "9"; exon_number "1"; gene_name "Uck1"; gene_source "ensembl"; gene_biotype "protein_coding"; transcript_name "Uck1-201"; transcript_source "ensembl"; transcript_biotype "protein_coding"; protein_id "ENSRNOP00000015792"; protein_version "6"; tag "Ensembl_canonical";
3	ensembl	exon	35954107	35954311	0	-	.	gene_id "ENSRNOG00000011467"; gene_version "9"; transcript_id "ENSRNOT00000015792"; transcript_version "9"; exon_number "1"; gene_name "Uck1"; gene_source "ensembl"; gene_biotype "protein_coding"; transcript_name "Uck1-201"; transcript_source "ensembl"; transcript_biotype "protein_coding"; exon_id "ENSRNOE00000782948"; exon_version "1"; tag "Ensembl_canonical";
3	ensembl	start_codon	35954110	35954112	0	-	0	gene_id "ENSRNOG00000011467"; gene_version "9"; transcript_id "ENSRNOT00000015792"; transcript_version "9"; exon_number "1"; gene_name "Uck1"; gene_source "ensembl"; gene_biotype "protein_coding"; transcript_name "Uck1-201"; transcript_source "ensembl"; transcript_biotype "protein_coding"; tag "Ensembl_canonical";
3	ensembl	five_prime_utr	35954113	35954311	0	-	.	gene_id "ENSRNOG00000011467"; gene_version "9"; transcript_id "ENSRNOT00000015792"; transcript_version "9"; gene_name "Uck1"; gene_source "ensembl"; gene_biotype "protein_coding"; transcript_name "Uck1-201"; transcript_source "ensembl"; transcript_biotype "protein_coding"; tag "Ensembl_canonical";
3	ensembl	three_prime_utr	35972436	35972683	0	-	.	gene_id "ENSRNOG00000022860"; gene_version "7"; transcript_id "ENSRNOT00000030558"; transcript_version "7"; gene_name "Swi5"; gene_source "ensembl"; gene_biotype "protein_coding"; transcript_name "Swi5-201"; transcript_source "ensembl"; transcript_biotype "protein_coding"; tag "Ensembl_canonical";
3	ensembl	exon	35972436	35972748	0	-	.	gene_id "ENSRNOG00000022860"; gene_version "7"; transcript_id "ENSRNOT00000030558"; transcript_version "7"; exon_number "5"; gene_name "Swi5"; gene_source "ensembl"; gene_biotype "protein_coding"; transcript_name "Swi5-201"; transcript_source "ensembl"; transcript_biotype "protein_coding"; exon_id "ENSRNOE00000310470"; exon_version "5"; tag "Ensembl_canonical";
3	ensembl	gene	35972436	35981554	0	-	.	gene_id "ENSRNOG00000022860"; gene_version "7"; gene_name "Swi5"; gene_source "ensembl"; gene_biotype "protein_coding";
3	ensembl	transcript	35972436	35981554	0	-	.	gene_id "ENSRNOG00000022860"; gene_version "7"; transcript_id "ENSRNOT00000030558"; transcript_version "7"; gene_name "Swi5"; gene_source "ensembl"; gene_biotype "protein_coding"; transcript_name "Swi5-201"; transcript_source "ensembl"; transcript_biotype "protein_coding"; tag "Ensembl_canonical";
3	ensembl	stop_codon	35972684	35972686	0	-	0	gene_id "ENSRNOG00000022860"; gene_version "7"; transcript_id "ENSRNOT00000030558"; transcript_version "7"; exon_number "5"; gene_name "Swi5"; gene_source "ensembl"; gene_biotype "protein_coding"; transcript_name "Swi5-201"; transcript_source "ensembl"; transcript_biotype "protein_coding"; tag "Ensembl_canonical";
3	ensembl	CDS	35972687	35972748	0	-	2	gene_id "ENSRNOG00000022860"; gene_version "7"; transcript_id "ENSRNOT00000030558"; transcript_version "7"; exon_number "5"; gene_name "Swi5"; gene_source "ensembl"; gene_biotype "protein_coding"; transcript_name "Swi5-201"; transcript_source "ensembl"; transcript_biotype "protein_coding"; protein_id "ENSRNOP00000029603"; protein_version "4"; tag "Ensembl_canonical";
3	ensembl	exon	35974080	35974174	0	-	.	gene_id "ENSRNOG00000022860"; gene_version "7"; transcript_id "ENSRNOT00000030558"; transcript_version "7"; exon_number "4"; gene_name "Swi5"; gene_source "ensembl"; gene_biotype "protein_coding"; transcript_name "Swi5-201"; transcript_source "ensembl"; transcript_biotype "protein_coding"; exon_id "ENSRNOE00000244677"; exon_version "1"; tag "Ensembl_canonical";
3	ensembl	CDS	35974080	35974174	0	-	1	gene_id "ENSRNOG00000022860"; gene_version "7"; transcript_id "ENSRNOT00000030558"; transcript_version "7"; exon_number "4"; gene_name "Swi5"; gene_source "ensembl"; gene_biotype "protein_coding"; transcript_name "Swi5-201"; transcript_source "ensembl"; transcript_biotype "protein_coding"; protein_id "ENSRNOP00000029603"; protein_version "4"; tag "Ensembl_canonical";
3	ensembl	exon	35975394	35975518	0	-	.	gene_id "ENSRNOG00000022860"; gene_version "7"; transcript_id "ENSRNOT00000030558"; transcript_version "7"; exon_number "3"; gene_name "Swi5"; gene_source "ensembl"; gene_biotype "protein_coding"; transcript_name "Swi5-201"; transcript_source "ensembl"; transcript_biotype "protein_coding"; exon_id "ENSRNOE00000244690"; exon_version "2"; tag "Ensembl_canonical";
3	ensembl	CDS	35975394	35975518	0	-	0	gene_id "ENSRNOG00000022860"; gene_version "7"; transcript_id "ENSRNOT00000030558"; transcript_version "7"; exon_number "3"; gene_name "Swi5"; gene_source "ensembl"; gene_biotype "protein_coding"; transcript_name "Swi5-201"; transcript_source "ensembl"; transcript_biotype "protein_coding"; protein_id "ENSRNOP00000029603"; protein_version "4"; tag "Ensembl_canonical";
3	ensembl	exon	35981082	35981130	0	-	.	gene_id "ENSRNOG00000022860"; gene_version "7"; transcript_id "ENSRNOT00000030558"; transcript_version "7"; exon_number "2"; gene_name "Swi5"; gene_source "ensembl"; gene_biotype "protein_coding"; transcript_name "Swi5-201"; transcript_source "ensembl"; transcript_biotype "protein_coding"; exon_id "ENSRNOE00000409573"; exon_version "1"; tag "Ensembl_canonical";
3	ensembl	CDS	35981082	35981130	0	-	1	gene_id "ENSRNOG00000022860"; gene_version "7"; transcript_id "ENSRNOT00000030558"; transcript_version "7"; exon_number "2"; gene_name "Swi5"; gene_source "ensembl"; gene_biotype "protein_coding"; transcript_name "Swi5-201"; transcript_source "ensembl"; transcript_biotype "protein_coding"; protein_id "ENSRNOP00000029603"; protein_version "4"; tag "Ensembl_canonical";
3	ensembl	CDS	35981402	35981463	0	-	0	gene_id "ENSRNOG00000022860"; gene_version "7"; transcript_id "ENSRNOT00000030558"; transcript_version "7"; exon_number "1"; gene_name "Swi5"; gene_source "ensembl"; gene_biotype "protein_coding"; transcript_name "Swi5-201"; transcript_source "ensembl"; transcript_biotype "protein_coding"; protein_id "ENSRNOP00000029603"; protein_version "4"; tag "Ensembl_canonical";
3	ensembl	exon	35981402	35981554	0	-	.	gene_id "ENSRNOG00000022860"; gene_version "7"; transcript_id "ENSRNOT00000030558"; transcript_version "7"; exon_number "1"; gene_name "Swi5"; gene_source "ensembl"; gene_biotype "protein_coding"; transcript_name "Swi5-201"; transcript_source "ensembl"; transcript_biotype "protein_coding"; exon_id "ENSRNOE00000409574"; exon_version "6"; tag "Ensembl_canonical";
3	ensembl	start_codon	35981461	35981463	0	-	0	gene_id "ENSRNOG00000022860"; gene_version "7"; transcript_id "ENSRNOT00000030558"; transcript_version "7"; exon_number "1"; gene_name "Swi5"; gene_source "ensembl"; gene_biotype "protein_coding"; transcript_name "Swi5-201"; transcript_source "ensembl"; transcript_biotype "protein_coding"; tag "Ensembl_canonical";
3	ensembl	five_prime_utr	35981464	35981554	0	-	.	gene_id "ENSRNOG00000022860"; gene_version "7"; transcript_id "ENSRNOT00000030558"; transcript_version "7"; gene_name "Swi5"; gene_source "ensembl"; gene_biotype "protein_coding"; transcript_name "Swi5-201"; transcript_source "ensembl"; transcript_biotype "protein_coding"; tag "Ensembl_canonical";
3	ensembl	three_prime_utr	36002064	36003064	0	-	.	gene_id "ENSRNOG00000033835"; gene_version "8"; transcript_id "ENSRNOT00000102787"; transcript_version "2"; gene_name "Dnm1"; gene_source "ensembl"; gene_biotype "protein_coding"; transcript_name "Dnm1-203"; transcript_source "ensembl"; transcript_biotype "protein_coding";
3	ensembl	exon	36002064	36003125	0	-	.	gene_id "ENSRNOG00000033835"; gene_version "8"; transcript_id "ENSRNOT00000102787"; transcript_version "2"; exon_number "20"; gene_name "Dnm1"; gene_source "ensembl"; gene_biotype "protein_coding"; transcript_name "Dnm1-203"; transcript_source "ensembl"; transcript_biotype "protein_coding"; exon_id "ENSRNOE00000756783"; exon_version "1";
3	ensembl	gene	36002064	36046289	0	-	.	gene_id "ENSRNOG00000033835"; gene_version "8"; gene_name "Dnm1"; gene_source "ensembl"; gene_biotype "protein_coding";
3	ensembl	transcript	36002064	36046289	0	-	.	gene_id "ENSRNOG00000033835"; gene_version "8"; transcript_id "ENSRNOT00000102787"; transcript_version "2"; gene_name "Dnm1"; gene_source "ensembl"; gene_biotype "protein_coding"; transcript_name "Dnm1-203"; transcript_source "ensembl"; transcript_biotype "protein_coding";
3	ensembl	exon	36002535	36003125	0	-	.	gene_id "ENSRNOG00000033835"; gene_version "8"; transcript_id "ENSRNOT00000064039"; transcript_version "6"; exon_number "23"; gene_name "Dnm1"; gene_source "ensembl"; gene_biotype "protein_coding"; transcript_name "Dnm1-201"; transcript_source "ensembl"; transcript_biotype "protein_coding"; exon_id "ENSRNOE00000462516"; exon_version "3";
3	ensembl	three_prime_utr	36002535	36003125	0	-	.	gene_id "ENSRNOG00000033835"; gene_version "8"; transcript_id "ENSRNOT00000064039"; transcript_version "6"; gene_name "Dnm1"; gene_source "ensembl"; gene_biotype "protein_coding"; transcript_name "Dnm1-201"; transcript_source "ensembl"; transcript_biotype "protein_coding";
3	ENSEMBL114_rn	exon	36002535	36003125	82.6631763762169	-	.	gene_id "ENSRNOG00000033835"; transcript_id "ENSRNOG00000033835_tx_4"; exon_id "3_36002535_36003125_-"; exonnum "4"; txlen "1224";
3	ensembl	transcript	36002535	36046289	0	-	.	gene_id "ENSRNOG00000033835"; gene_version "8"; transcript_id "ENSRNOT00000064039"; transcript_version "6"; gene_name "Dnm1"; gene_source "ensembl"; gene_biotype "protein_coding"; transcript_name "Dnm1-201"; transcript_source "ensembl"; transcript_biotype "protein_coding";
3	ensembl	three_prime_utr	36002628	36003628	0	-	.	gene_id "ENSRNOG00000033835"; gene_version "8"; transcript_id "ENSRNOT00000118464"; transcript_version "2"; gene_name "Dnm1"; gene_source "ensembl"; gene_biotype "protein_coding"; transcript_name "Dnm1-206"; transcript_source "ensembl"; transcript_biotype "protein_coding"; tag "Ensembl_canonical";
3	ensembl	three_prime_utr	36002628	36003628	0	-	.	gene_id "ENSRNOG00000033835"; gene_version "8"; transcript_id "ENSRNOT00000110861"; transcript_version "2"; gene_name "Dnm1"; gene_source "ensembl"; gene_biotype "protein_coding"; transcript_name "Dnm1-204"; transcript_source "ensembl"; transcript_biotype "protein_coding";
3	ensembl	exon	36002628	36003701	0	-	.	gene_id "ENSRNOG00000033835"; gene_version "8"; transcript_id "ENSRNOT00000118464"; transcript_version "2"; exon_number "22"; gene_name "Dnm1"; gene_source "ensembl"; gene_biotype "protein_coding"; transcript_name "Dnm1-206"; transcript_source "ensembl"; transcript_biotype "protein_coding"; exon_id "ENSRNOE00000654555"; exon_version "2"; tag "Ensembl_canonical";
3	ensembl	exon	36002628	36003701	0	-	.	gene_id "ENSRNOG00000033835"; gene_version "8"; transcript_id "ENSRNOT00000110861"; transcript_version "2"; exon_number "22"; gene_name "Dnm1"; gene_source "ensembl"; gene_biotype "protein_coding"; transcript_name "Dnm1-204"; transcript_source "ensembl"; transcript_biotype "protein_coding"; exon_id "ENSRNOE00000654555"; exon_version "2";
3	ensembl	transcript	36002628	36046289	0	-	.	gene_id "ENSRNOG00000033835"; gene_version "8"; transcript_id "ENSRNOT00000118464"; transcript_version "2"; gene_name "Dnm1"; gene_source "ensembl"; gene_biotype "protein_coding"; transcript_name "Dnm1-206"; transcript_source "ensembl"; transcript_biotype "protein_coding"; tag "Ensembl_canonical";
3	ensembl	transcript	36002628	36046289	0	-	.	gene_id "ENSRNOG00000033835"; gene_version "8"; transcript_id "ENSRNOT00000110861"; transcript_version "2"; gene_name "Dnm1"; gene_source "ensembl"; gene_biotype "protein_coding"; transcript_name "Dnm1-204"; transcript_source "ensembl"; transcript_biotype "protein_coding";
3	ensembl	stop_codon	36003065	36003067	0	-	0	gene_id "ENSRNOG00000033835"; gene_version "8"; transcript_id "ENSRNOT00000102787"; transcript_version "2"; exon_number "20"; gene_name "Dnm1"; gene_source "ensembl"; gene_biotype "protein_coding"; transcript_name "Dnm1-203"; transcript_source "ensembl"; transcript_biotype "protein_coding";
3	ensembl	CDS	36003068	36003125	0	-	1	gene_id "ENSRNOG00000033835"; gene_version "8"; transcript_id "ENSRNOT00000102787"; transcript_version "2"; exon_number "20"; gene_name "Dnm1"; gene_source "ensembl"; gene_biotype "protein_coding"; transcript_name "Dnm1-203"; transcript_source "ensembl"; transcript_biotype "protein_coding"; protein_id "ENSRNOP00000091634"; protein_version "2";
3	ensembl	stop_codon	36003629	36003631	0	-	0	gene_id "ENSRNOG00000033835"; gene_version "8"; transcript_id "ENSRNOT00000118464"; transcript_version "2"; exon_number "22"; gene_name "Dnm1"; gene_source "ensembl"; gene_biotype "protein_coding"; transcript_name "Dnm1-206"; transcript_source "ensembl"; transcript_biotype "protein_coding"; tag "Ensembl_canonical";
3	ensembl	stop_codon	36003629	36003631	0	-	0	gene_id "ENSRNOG00000033835"; gene_version "8"; transcript_id "ENSRNOT00000110861"; transcript_version "2"; exon_number "22"; gene_name "Dnm1"; gene_source "ensembl"; gene_biotype "protein_coding"; transcript_name "Dnm1-204"; transcript_source "ensembl"; transcript_biotype "protein_coding";
3	ensembl	CDS	36003632	36003701	0	-	1	gene_id "ENSRNOG00000033835"; gene_version "8"; transcript_id "ENSRNOT00000118464"; transcript_version "2"; exon_number "22"; gene_name "Dnm1"; gene_source "ensembl"; gene_biotype "protein_coding"; transcript_name "Dnm1-206"; transcript_source "ensembl"; transcript_biotype "protein_coding"; protein_id "ENSRNOP00000092707"; protein_version "2"; tag "Ensembl_canonical";
3	ensembl	CDS	36003632	36003701	0	-	1	gene_id "ENSRNOG00000033835"; gene_version "8"; transcript_id "ENSRNOT00000110861"; transcript_version "2"; exon_number "22"; gene_name "Dnm1"; gene_source "ensembl"; gene_biotype "protein_coding"; transcript_name "Dnm1-204"; transcript_source "ensembl"; transcript_biotype "protein_coding"; protein_id "ENSRNOP00000095659"; protein_version "2";
3	ensembl	three_prime_utr	36004599	36004613	0	-	.	gene_id "ENSRNOG00000033835"; gene_version "8"; transcript_id "ENSRNOT00000064039"; transcript_version "6"; gene_name "Dnm1"; gene_source "ensembl"; gene_biotype "protein_coding"; transcript_name "Dnm1-201"; transcript_source "ensembl"; transcript_biotype "protein_coding";
3	ensembl	exon	36004599	36004635	0	-	.	gene_id "ENSRNOG00000033835"; gene_version "8"; transcript_id "ENSRNOT00000064039"; transcript_version "6"; exon_number "22"; gene_name "Dnm1"; gene_source "ensembl"; gene_biotype "protein_coding"; transcript_name "Dnm1-201"; transcript_source "ensembl"; transcript_biotype "protein_coding"; exon_id "ENSRNOE00000454844"; exon_version "1";
3	ensembl	stop_codon	36004614	36004616	0	-	0	gene_id "ENSRNOG00000033835"; gene_version "8"; transcript_id "ENSRNOT00000064039"; transcript_version "6"; exon_number "22"; gene_name "Dnm1"; gene_source "ensembl"; gene_biotype "protein_coding"; transcript_name "Dnm1-201"; transcript_source "ensembl"; transcript_biotype "protein_coding";
3	ensembl	CDS	36004617	36004635	0	-	1	gene_id "ENSRNOG00000033835"; gene_version "8"; transcript_id "ENSRNOT00000064039"; transcript_version "6"; exon_number "22"; gene_name "Dnm1"; gene_source "ensembl"; gene_biotype "protein_coding"; transcript_name "Dnm1-201"; transcript_source "ensembl"; transcript_biotype "protein_coding"; protein_id "ENSRNOP00000060845"; protein_version "3";
3	ensembl	stop_codon	36006213	36006215	0	-	0	gene_id "ENSRNOG00000033835"; gene_version "8"; transcript_id "ENSRNOT00000097377"; transcript_version "2"; exon_number "20"; gene_name "Dnm1"; gene_source "ensembl"; gene_biotype "protein_coding"; transcript_name "Dnm1-202"; transcript_source "ensembl"; transcript_biotype "protein_coding";
3	ensembl	exon	36006213	36006282	0	-	.	gene_id "ENSRNOG00000033835"; gene_version "8"; transcript_id "ENSRNOT00000097377"; transcript_version "2"; exon_number "20"; gene_name "Dnm1"; gene_source "ensembl"; gene_biotype "protein_coding"; transcript_name "Dnm1-202"; transcript_source "ensembl"; transcript_biotype "protein_coding"; exon_id "ENSRNOE00000613057"; exon_version "1";
3	ensembl	transcript	36006213	36046289	0	-	.	gene_id "ENSRNOG00000033835"; gene_version "8"; transcript_id "ENSRNOT00000097377"; transcript_version "2"; gene_name "Dnm1"; gene_source "ensembl"; gene_biotype "protein_coding"; transcript_name "Dnm1-202"; transcript_source "ensembl"; transcript_biotype "protein_coding";
3	ensembl	CDS	36006216	36006282	0	-	1	gene_id "ENSRNOG00000033835"; gene_version "8"; transcript_id "ENSRNOT00000097377"; transcript_version "2"; exon_number "20"; gene_name "Dnm1"; gene_source "ensembl"; gene_biotype "protein_coding"; transcript_name "Dnm1-202"; transcript_source "ensembl"; transcript_biotype "protein_coding"; protein_id "ENSRNOP00000080068"; protein_version "1";
3	ensembl	stop_codon	36006285	36006287	0	-	0	gene_id "ENSRNOG00000033835"; gene_version "8"; transcript_id "ENSRNOT00000115917"; transcript_version "2"; exon_number "20"; gene_name "Dnm1"; gene_source "ensembl"; gene_biotype "protein_coding"; transcript_name "Dnm1-205"; transcript_source "ensembl"; transcript_biotype "protein_coding";
3	ensembl	exon	36006285	36006292	0	-	.	gene_id "ENSRNOG00000033835"; gene_version "8"; transcript_id "ENSRNOT00000115917"; transcript_version "2"; exon_number "20"; gene_name "Dnm1"; gene_source "ensembl"; gene_biotype "protein_coding"; transcript_name "Dnm1-205"; transcript_source "ensembl"; transcript_biotype "protein_coding"; exon_id "ENSRNOE00000692463"; exon_version "1";
3	ensembl	transcript	36006285	36046289	0	-	.	gene_id "ENSRNOG00000033835"; gene_version "8"; transcript_id "ENSRNOT00000115917"; transcript_version "2"; gene_name "Dnm1"; gene_source "ensembl"; gene_biotype "protein_coding"; transcript_name "Dnm1-205"; transcript_source "ensembl"; transcript_biotype "protein_coding";
3	ensembl	CDS	36006288	36006292	0	-	2	gene_id "ENSRNOG00000033835"; gene_version "8"; transcript_id "ENSRNOT00000115917"; transcript_version "2"; exon_number "20"; gene_name "Dnm1"; gene_source "ensembl"; gene_biotype "protein_coding"; transcript_name "Dnm1-205"; transcript_source "ensembl"; transcript_biotype "protein_coding"; protein_id "ENSRNOP00000093707"; protein_version "2";
3	sraer114_mid	exon	36006297	36006516	82.6631763762169	-	.	gene_id "ENSRNOG00000033835"; transcript_id "ENSRNOG00000033835_tx_4"; exon_id "3_36006297_36006516_-"; exonnum "3"; txlen "1224";
3	ensembl	exon	36006301	36006516	0	-	.	gene_id "ENSRNOG00000033835"; gene_version "8"; transcript_id "ENSRNOT00000118464"; transcript_version "2"; exon_number "21"; gene_name "Dnm1"; gene_source "ensembl"; gene_biotype "protein_coding"; transcript_name "Dnm1-206"; transcript_source "ensembl"; transcript_biotype "protein_coding"; exon_id "ENSRNOE00000480548"; exon_version "1"; tag "Ensembl_canonical";
3	ensembl	CDS	36006301	36006516	0	-	1	gene_id "ENSRNOG00000033835"; gene_version "8"; transcript_id "ENSRNOT00000118464"; transcript_version "2"; exon_number "21"; gene_name "Dnm1"; gene_source "ensembl"; gene_biotype "protein_coding"; transcript_name "Dnm1-206"; transcript_source "ensembl"; transcript_biotype "protein_coding"; protein_id "ENSRNOP00000092707"; protein_version "2"; tag "Ensembl_canonical";
3	ensembl	exon	36006301	36006516	0	-	.	gene_id "ENSRNOG00000033835"; gene_version "8"; transcript_id "ENSRNOT00000110861"; transcript_version "2"; exon_number "21"; gene_name "Dnm1"; gene_source "ensembl"; gene_biotype "protein_coding"; transcript_name "Dnm1-204"; transcript_source "ensembl"; transcript_biotype "protein_coding"; exon_id "ENSRNOE00000480548"; exon_version "1";
3	ensembl	CDS	36006301	36006516	0	-	1	gene_id "ENSRNOG00000033835"; gene_version "8"; transcript_id "ENSRNOT00000110861"; transcript_version "2"; exon_number "21"; gene_name "Dnm1"; gene_source "ensembl"; gene_biotype "protein_coding"; transcript_name "Dnm1-204"; transcript_source "ensembl"; transcript_biotype "protein_coding"; protein_id "ENSRNOP00000095659"; protein_version "2";
3	ensembl	exon	36006301	36006516	0	-	.	gene_id "ENSRNOG00000033835"; gene_version "8"; transcript_id "ENSRNOT00000064039"; transcript_version "6"; exon_number "21"; gene_name "Dnm1"; gene_source "ensembl"; gene_biotype "protein_coding"; transcript_name "Dnm1-201"; transcript_source "ensembl"; transcript_biotype "protein_coding"; exon_id "ENSRNOE00000480548"; exon_version "1";
3	ensembl	CDS	36006301	36006516	0	-	1	gene_id "ENSRNOG00000033835"; gene_version "8"; transcript_id "ENSRNOT00000064039"; transcript_version "6"; exon_number "21"; gene_name "Dnm1"; gene_source "ensembl"; gene_biotype "protein_coding"; transcript_name "Dnm1-201"; transcript_source "ensembl"; transcript_biotype "protein_coding"; protein_id "ENSRNOP00000060845"; protein_version "3";
3	ensembl	exon	36006301	36006516	0	-	.	gene_id "ENSRNOG00000033835"; gene_version "8"; transcript_id "ENSRNOT00000102787"; transcript_version "2"; exon_number "19"; gene_name "Dnm1"; gene_source "ensembl"; gene_biotype "protein_coding"; transcript_name "Dnm1-203"; transcript_source "ensembl"; transcript_biotype "protein_coding"; exon_id "ENSRNOE00000480548"; exon_version "1";
3	ensembl	CDS	36006301	36006516	0	-	1	gene_id "ENSRNOG00000033835"; gene_version "8"; transcript_id "ENSRNOT00000102787"; transcript_version "2"; exon_number "19"; gene_name "Dnm1"; gene_source "ensembl"; gene_biotype "protein_coding"; transcript_name "Dnm1-203"; transcript_source "ensembl"; transcript_biotype "protein_coding"; protein_id "ENSRNOP00000091634"; protein_version "2";
3	ensembl	exon	36006316	36006501	0	-	.	gene_id "ENSRNOG00000033835"; gene_version "8"; transcript_id "ENSRNOT00000097377"; transcript_version "2"; exon_number "19"; gene_name "Dnm1"; gene_source "ensembl"; gene_biotype "protein_coding"; transcript_name "Dnm1-202"; transcript_source "ensembl"; transcript_biotype "protein_coding"; exon_id "ENSRNOE00000589905"; exon_version "1";
3	ensembl	CDS	36006316	36006501	0	-	1	gene_id "ENSRNOG00000033835"; gene_version "8"; transcript_id "ENSRNOT00000097377"; transcript_version "2"; exon_number "19"; gene_name "Dnm1"; gene_source "ensembl"; gene_biotype "protein_coding"; transcript_name "Dnm1-202"; transcript_source "ensembl"; transcript_biotype "protein_coding"; protein_id "ENSRNOP00000080068"; protein_version "1";
3	ensembl	exon	36006323	36006516	0	-	.	gene_id "ENSRNOG00000033835"; gene_version "8"; transcript_id "ENSRNOT00000115917"; transcript_version "2"; exon_number "19"; gene_name "Dnm1"; gene_source "ensembl"; gene_biotype "protein_coding"; transcript_name "Dnm1-205"; transcript_source "ensembl"; transcript_biotype "protein_coding"; exon_id "ENSRNOE00000633190"; exon_version "2";
3	ensembl	CDS	36006323	36006516	0	-	1	gene_id "ENSRNOG00000033835"; gene_version "8"; transcript_id "ENSRNOT00000115917"; transcript_version "2"; exon_number "19"; gene_name "Dnm1"; gene_source "ensembl"; gene_biotype "protein_coding"; transcript_name "Dnm1-205"; transcript_source "ensembl"; transcript_biotype "protein_coding"; protein_id "ENSRNOP00000093707"; protein_version "2";
3	ensembl	exon	36006863	36007104	0	-	.	gene_id "ENSRNOG00000033835"; gene_version "8"; transcript_id "ENSRNOT00000118464"; transcript_version "2"; exon_number "20"; gene_name "Dnm1"; gene_source "ensembl"; gene_biotype "protein_coding"; transcript_name "Dnm1-206"; transcript_source "ensembl"; transcript_biotype "protein_coding"; exon_id "ENSRNOE00000121039"; exon_version "1"; tag "Ensembl_canonical";
3	ensembl	CDS	36006863	36007104	0	-	0	gene_id "ENSRNOG00000033835"; gene_version "8"; transcript_id "ENSRNOT00000118464"; transcript_version "2"; exon_number "20"; gene_name "Dnm1"; gene_source "ensembl"; gene_biotype "protein_coding"; transcript_name "Dnm1-206"; transcript_source "ensembl"; transcript_biotype "protein_coding"; protein_id "ENSRNOP00000092707"; protein_version "2"; tag "Ensembl_canonical";
3	ensembl	exon	36006863	36007104	0	-	.	gene_id "ENSRNOG00000033835"; gene_version "8"; transcript_id "ENSRNOT00000110861"; transcript_version "2"; exon_number "20"; gene_name "Dnm1"; gene_source "ensembl"; gene_biotype "protein_coding"; transcript_name "Dnm1-204"; transcript_source "ensembl"; transcript_biotype "protein_coding"; exon_id "ENSRNOE00000121039"; exon_version "1";
3	ensembl	CDS	36006863	36007104	0	-	0	gene_id "ENSRNOG00000033835"; gene_version "8"; transcript_id "ENSRNOT00000110861"; transcript_version "2"; exon_number "20"; gene_name "Dnm1"; gene_source "ensembl"; gene_biotype "protein_coding"; transcript_name "Dnm1-204"; transcript_source "ensembl"; transcript_biotype "protein_coding"; protein_id "ENSRNOP00000095659"; protein_version "2";
3	ensembl	exon	36006863	36007104	0	-	.	gene_id "ENSRNOG00000033835"; gene_version "8"; transcript_id "ENSRNOT00000064039"; transcript_version "6"; exon_number "20"; gene_name "Dnm1"; gene_source "ensembl"; gene_biotype "protein_coding"; transcript_name "Dnm1-201"; transcript_source "ensembl"; transcript_biotype "protein_coding"; exon_id "ENSRNOE00000121039"; exon_version "1";
3	ensembl	CDS	36006863	36007104	0	-	0	gene_id "ENSRNOG00000033835"; gene_version "8"; transcript_id "ENSRNOT00000064039"; transcript_version "6"; exon_number "20"; gene_name "Dnm1"; gene_source "ensembl"; gene_biotype "protein_coding"; transcript_name "Dnm1-201"; transcript_source "ensembl"; transcript_biotype "protein_coding"; protein_id "ENSRNOP00000060845"; protein_version "3";
3	ensembl	exon	36006863	36007104	0	-	.	gene_id "ENSRNOG00000033835"; gene_version "8"; transcript_id "ENSRNOT00000102787"; transcript_version "2"; exon_number "18"; gene_name "Dnm1"; gene_source "ensembl"; gene_biotype "protein_coding"; transcript_name "Dnm1-203"; transcript_source "ensembl"; transcript_biotype "protein_coding"; exon_id "ENSRNOE00000121039"; exon_version "1";
3	ensembl	CDS	36006863	36007104	0	-	0	gene_id "ENSRNOG00000033835"; gene_version "8"; transcript_id "ENSRNOT00000102787"; transcript_version "2"; exon_number "18"; gene_name "Dnm1"; gene_source "ensembl"; gene_biotype "protein_coding"; transcript_name "Dnm1-203"; transcript_source "ensembl"; transcript_biotype "protein_coding"; protein_id "ENSRNOP00000091634"; protein_version "2";
3	ENSEMBL114_rn	exon	36006863	36007104	82.6631763762169	-	.	gene_id "ENSRNOG00000033835"; transcript_id "ENSRNOG00000033835_tx_4"; exon_id "3_36006863_36007104_-"; exonnum "2"; txlen "1224";
3	ensembl	exon	36006887	36007104	0	-	.	gene_id "ENSRNOG00000033835"; gene_version "8"; transcript_id "ENSRNOT00000097377"; transcript_version "2"; exon_number "18"; gene_name "Dnm1"; gene_source "ensembl"; gene_biotype "protein_coding"; transcript_name "Dnm1-202"; transcript_source "ensembl"; transcript_biotype "protein_coding"; exon_id "ENSRNOE00000595681"; exon_version "1";
3	ensembl	CDS	36006887	36007104	0	-	0	gene_id "ENSRNOG00000033835"; gene_version "8"; transcript_id "ENSRNOT00000097377"; transcript_version "2"; exon_number "18"; gene_name "Dnm1"; gene_source "ensembl"; gene_biotype "protein_coding"; transcript_name "Dnm1-202"; transcript_source "ensembl"; transcript_biotype "protein_coding"; protein_id "ENSRNOP00000080068"; protein_version "1";
3	ensembl	exon	36006893	36007104	0	-	.	gene_id "ENSRNOG00000033835"; gene_version "8"; transcript_id "ENSRNOT00000115917"; transcript_version "2"; exon_number "18"; gene_name "Dnm1"; gene_source "ensembl"; gene_biotype "protein_coding"; transcript_name "Dnm1-205"; transcript_source "ensembl"; transcript_biotype "protein_coding"; exon_id "ENSRNOE00000656541"; exon_version "2";
3	ensembl	CDS	36006893	36007104	0	-	0	gene_id "ENSRNOG00000033835"; gene_version "8"; transcript_id "ENSRNOT00000115917"; transcript_version "2"; exon_number "18"; gene_name "Dnm1"; gene_source "ensembl"; gene_biotype "protein_coding"; transcript_name "Dnm1-205"; transcript_source "ensembl"; transcript_biotype "protein_coding"; protein_id "ENSRNOP00000093707"; protein_version "2";
3	ensembl	exon	36009083	36009244	0	-	.	gene_id "ENSRNOG00000033835"; gene_version "8"; transcript_id "ENSRNOT00000115917"; transcript_version "2"; exon_number "17"; gene_name "Dnm1"; gene_source "ensembl"; gene_biotype "protein_coding"; transcript_name "Dnm1-205"; transcript_source "ensembl"; transcript_biotype "protein_coding"; exon_id "ENSRNOE00000610789"; exon_version "1";
3	ensembl	CDS	36009083	36009244	0	-	0	gene_id "ENSRNOG00000033835"; gene_version "8"; transcript_id "ENSRNOT00000115917"; transcript_version "2"; exon_number "17"; gene_name "Dnm1"; gene_source "ensembl"; gene_biotype "protein_coding"; transcript_name "Dnm1-205"; transcript_source "ensembl"; transcript_biotype "protein_coding"; protein_id "ENSRNOP00000093707"; protein_version "2";
3	ensembl	exon	36009083	36009248	0	-	.	gene_id "ENSRNOG00000033835"; gene_version "8"; transcript_id "ENSRNOT00000097377"; transcript_version "2"; exon_number "17"; gene_name "Dnm1"; gene_source "ensembl"; gene_biotype "protein_coding"; transcript_name "Dnm1-202"; transcript_source "ensembl"; transcript_biotype "protein_coding"; exon_id "ENSRNOE00000620201"; exon_version "1";
3	ensembl	CDS	36009083	36009248	0	-	1	gene_id "ENSRNOG00000033835"; gene_version "8"; transcript_id "ENSRNOT00000097377"; transcript_version "2"; exon_number "17"; gene_name "Dnm1"; gene_source "ensembl"; gene_biotype "protein_coding"; transcript_name "Dnm1-202"; transcript_source "ensembl"; transcript_biotype "protein_coding"; protein_id "ENSRNOP00000080068"; protein_version "1";
3	ensembl	exon	36009083	36009253	0	-	.	gene_id "ENSRNOG00000033835"; gene_version "8"; transcript_id "ENSRNOT00000118464"; transcript_version "2"; exon_number "19"; gene_name "Dnm1"; gene_source "ensembl"; gene_biotype "protein_coding"; transcript_name "Dnm1-206"; transcript_source "ensembl"; transcript_biotype "protein_coding"; exon_id "ENSRNOE00000120760"; exon_version "2"; tag "Ensembl_canonical";
3	ensembl	CDS	36009083	36009253	0	-	0	gene_id "ENSRNOG00000033835"; gene_version "8"; transcript_id "ENSRNOT00000118464"; transcript_version "2"; exon_number "19"; gene_name "Dnm1"; gene_source "ensembl"; gene_biotype "protein_coding"; transcript_name "Dnm1-206"; transcript_source "ensembl"; transcript_biotype "protein_coding"; protein_id "ENSRNOP00000092707"; protein_version "2"; tag "Ensembl_canonical";
3	ensembl	exon	36009083	36009253	0	-	.	gene_id "ENSRNOG00000033835"; gene_version "8"; transcript_id "ENSRNOT00000110861"; transcript_version "2"; exon_number "19"; gene_name "Dnm1"; gene_source "ensembl"; gene_biotype "protein_coding"; transcript_name "Dnm1-204"; transcript_source "ensembl"; transcript_biotype "protein_coding"; exon_id "ENSRNOE00000120760"; exon_version "2";
3	ensembl	CDS	36009083	36009253	0	-	0	gene_id "ENSRNOG00000033835"; gene_version "8"; transcript_id "ENSRNOT00000110861"; transcript_version "2"; exon_number "19"; gene_name "Dnm1"; gene_source "ensembl"; gene_biotype "protein_coding"; transcript_name "Dnm1-204"; transcript_source "ensembl"; transcript_biotype "protein_coding"; protein_id "ENSRNOP00000095659"; protein_version "2";
3	ensembl	exon	36009083	36009253	0	-	.	gene_id "ENSRNOG00000033835"; gene_version "8"; transcript_id "ENSRNOT00000064039"; transcript_version "6"; exon_number "19"; gene_name "Dnm1"; gene_source "ensembl"; gene_biotype "protein_coding"; transcript_name "Dnm1-201"; transcript_source "ensembl"; transcript_biotype "protein_coding"; exon_id "ENSRNOE00000120760"; exon_version "2";
3	ensembl	CDS	36009083	36009253	0	-	0	gene_id "ENSRNOG00000033835"; gene_version "8"; transcript_id "ENSRNOT00000064039"; transcript_version "6"; exon_number "19"; gene_name "Dnm1"; gene_source "ensembl"; gene_biotype "protein_coding"; transcript_name "Dnm1-201"; transcript_source "ensembl"; transcript_biotype "protein_coding"; protein_id "ENSRNOP00000060845"; protein_version "3";
3	ensembl	exon	36009083	36009253	0	-	.	gene_id "ENSRNOG00000033835"; gene_version "8"; transcript_id "ENSRNOT00000102787"; transcript_version "2"; exon_number "17"; gene_name "Dnm1"; gene_source "ensembl"; gene_biotype "protein_coding"; transcript_name "Dnm1-203"; transcript_source "ensembl"; transcript_biotype "protein_coding"; exon_id "ENSRNOE00000120760"; exon_version "2";
3	ensembl	CDS	36009083	36009253	0	-	0	gene_id "ENSRNOG00000033835"; gene_version "8"; transcript_id "ENSRNOT00000102787"; transcript_version "2"; exon_number "17"; gene_name "Dnm1"; gene_source "ensembl"; gene_biotype "protein_coding"; transcript_name "Dnm1-203"; transcript_source "ensembl"; transcript_biotype "protein_coding"; protein_id "ENSRNOP00000091634"; protein_version "2";
3	ENSEMBL114_rn	exon	36009083	36009253	82.6631763762169	-	.	gene_id "ENSRNOG00000033835"; transcript_id "ENSRNOG00000033835_tx_4"; exon_id "3_36009083_36009253_-"; exonnum "1"; txlen "1224";
3	ensembl	exon	36009556	36009567	0	-	.	gene_id "ENSRNOG00000033835"; gene_version "8"; transcript_id "ENSRNOT00000118464"; transcript_version "2"; exon_number "18"; gene_name "Dnm1"; gene_source "ensembl"; gene_biotype "protein_coding"; transcript_name "Dnm1-206"; transcript_source "ensembl"; transcript_biotype "protein_coding"; exon_id "ENSRNOE00000714306"; exon_version "1"; tag "Ensembl_canonical";
3	ensembl	CDS	36009556	36009567	0	-	0	gene_id "ENSRNOG00000033835"; gene_version "8"; transcript_id "ENSRNOT00000118464"; transcript_version "2"; exon_number "18"; gene_name "Dnm1"; gene_source "ensembl"; gene_biotype "protein_coding"; transcript_name "Dnm1-206"; transcript_source "ensembl"; transcript_biotype "protein_coding"; protein_id "ENSRNOP00000092707"; protein_version "2"; tag "Ensembl_canonical";
3	ensembl	exon	36009556	36009567	0	-	.	gene_id "ENSRNOG00000033835"; gene_version "8"; transcript_id "ENSRNOT00000110861"; transcript_version "2"; exon_number "18"; gene_name "Dnm1"; gene_source "ensembl"; gene_biotype "protein_coding"; transcript_name "Dnm1-204"; transcript_source "ensembl"; transcript_biotype "protein_coding"; exon_id "ENSRNOE00000714306"; exon_version "1";
3	ensembl	CDS	36009556	36009567	0	-	0	gene_id "ENSRNOG00000033835"; gene_version "8"; transcript_id "ENSRNOT00000110861"; transcript_version "2"; exon_number "18"; gene_name "Dnm1"; gene_source "ensembl"; gene_biotype "protein_coding"; transcript_name "Dnm1-204"; transcript_source "ensembl"; transcript_biotype "protein_coding"; protein_id "ENSRNOP00000095659"; protein_version "2";
3	ensembl	exon	36009556	36009567	0	-	.	gene_id "ENSRNOG00000033835"; gene_version "8"; transcript_id "ENSRNOT00000064039"; transcript_version "6"; exon_number "18"; gene_name "Dnm1"; gene_source "ensembl"; gene_biotype "protein_coding"; transcript_name "Dnm1-201"; transcript_source "ensembl"; transcript_biotype "protein_coding"; exon_id "ENSRNOE00000714306"; exon_version "1";
3	ensembl	CDS	36009556	36009567	0	-	0	gene_id "ENSRNOG00000033835"; gene_version "8"; transcript_id "ENSRNOT00000064039"; transcript_version "6"; exon_number "18"; gene_name "Dnm1"; gene_source "ensembl"; gene_biotype "protein_coding"; transcript_name "Dnm1-201"; transcript_source "ensembl"; transcript_biotype "protein_coding"; protein_id "ENSRNOP00000060845"; protein_version "3";
3	ensembl	exon	36009937	36010060	0	-	.	gene_id "ENSRNOG00000033835"; gene_version "8"; transcript_id "ENSRNOT00000102787"; transcript_version "2"; exon_number "16"; gene_name "Dnm1"; gene_source "ensembl"; gene_biotype "protein_coding"; transcript_name "Dnm1-203"; transcript_source "ensembl"; transcript_biotype "protein_coding"; exon_id "ENSRNOE00000635991"; exon_version "1";
3	ensembl	CDS	36009937	36010060	0	-	1	gene_id "ENSRNOG00000033835"; gene_version "8"; transcript_id "ENSRNOT00000102787"; transcript_version "2"; exon_number "16"; gene_name "Dnm1"; gene_source "ensembl"; gene_biotype "protein_coding"; transcript_name "Dnm1-203"; transcript_source "ensembl"; transcript_biotype "protein_coding"; protein_id "ENSRNOP00000091634"; protein_version "2";
3	ensembl	exon	36009949	36010060	0	-	.	gene_id "ENSRNOG00000033835"; gene_version "8"; transcript_id "ENSRNOT00000115917"; transcript_version "2"; exon_number "16"; gene_name "Dnm1"; gene_source "ensembl"; gene_biotype "protein_coding"; transcript_name "Dnm1-205"; transcript_source "ensembl"; transcript_biotype "protein_coding"; exon_id "ENSRNOE00000125643"; exon_version "2";
3	ensembl	CDS	36009949	36010060	0	-	1	gene_id "ENSRNOG00000033835"; gene_version "8"; transcript_id "ENSRNOT00000115917"; transcript_version "2"; exon_number "16"; gene_name "Dnm1"; gene_source "ensembl"; gene_biotype "protein_coding"; transcript_name "Dnm1-205"; transcript_source "ensembl"; transcript_biotype "protein_coding"; protein_id "ENSRNOP00000093707"; protein_version "2";
3	ensembl	exon	36009949	36010060	0	-	.	gene_id "ENSRNOG00000033835"; gene_version "8"; transcript_id "ENSRNOT00000118464"; transcript_version "2"; exon_number "17"; gene_name "Dnm1"; gene_source "ensembl"; gene_biotype "protein_coding"; transcript_name "Dnm1-206"; transcript_source "ensembl"; transcript_biotype "protein_coding"; exon_id "ENSRNOE00000125643"; exon_version "2"; tag "Ensembl_canonical";
3	ensembl	CDS	36009949	36010060	0	-	1	gene_id "ENSRNOG00000033835"; gene_version "8"; transcript_id "ENSRNOT00000118464"; transcript_version "2"; exon_number "17"; gene_name "Dnm1"; gene_source "ensembl"; gene_biotype "protein_coding"; transcript_name "Dnm1-206"; transcript_source "ensembl"; transcript_biotype "protein_coding"; protein_id "ENSRNOP00000092707"; protein_version "2"; tag "Ensembl_canonical";
3	ensembl	exon	36009949	36010060	0	-	.	gene_id "ENSRNOG00000033835"; gene_version "8"; transcript_id "ENSRNOT00000110861"; transcript_version "2"; exon_number "17"; gene_name "Dnm1"; gene_source "ensembl"; gene_biotype "protein_coding"; transcript_name "Dnm1-204"; transcript_source "ensembl"; transcript_biotype "protein_coding"; exon_id "ENSRNOE00000125643"; exon_version "2";
3	ensembl	CDS	36009949	36010060	0	-	1	gene_id "ENSRNOG00000033835"; gene_version "8"; transcript_id "ENSRNOT00000110861"; transcript_version "2"; exon_number "17"; gene_name "Dnm1"; gene_source "ensembl"; gene_biotype "protein_coding"; transcript_name "Dnm1-204"; transcript_source "ensembl"; transcript_biotype "protein_coding"; protein_id "ENSRNOP00000095659"; protein_version "2";
3	ensembl	exon	36009949	36010060	0	-	.	gene_id "ENSRNOG00000033835"; gene_version "8"; transcript_id "ENSRNOT00000064039"; transcript_version "6"; exon_number "17"; gene_name "Dnm1"; gene_source "ensembl"; gene_biotype "protein_coding"; transcript_name "Dnm1-201"; transcript_source "ensembl"; transcript_biotype "protein_coding"; exon_id "ENSRNOE00000125643"; exon_version "2";
3	ensembl	CDS	36009949	36010060	0	-	1	gene_id "ENSRNOG00000033835"; gene_version "8"; transcript_id "ENSRNOT00000064039"; transcript_version "6"; exon_number "17"; gene_name "Dnm1"; gene_source "ensembl"; gene_biotype "protein_coding"; transcript_name "Dnm1-201"; transcript_source "ensembl"; transcript_biotype "protein_coding"; protein_id "ENSRNOP00000060845"; protein_version "3";
3	ENSEMBL114_rn	exon	36009949	36010060	0.0669516826223476	-	.	gene_id "ENSRNOG00000033835"; transcript_id "ENSRNOG00000033835_tx_5"; exon_id "3_36009949_36010060_-"; exonnum "22"; txlen "3437";
3	ENSEMBL114_rn	exon	36009949	36010060	0.0669516826223476	-	.	gene_id "ENSRNOG00000033835"; transcript_id "ENSRNOG00000033835_tx_6"; exon_id "3_36009949_36010060_-"; exonnum "22"; txlen "3437";
3	ensembl	exon	36009959	36010060	0	-	.	gene_id "ENSRNOG00000033835"; gene_version "8"; transcript_id "ENSRNOT00000097377"; transcript_version "2"; exon_number "16"; gene_name "Dnm1"; gene_source "ensembl"; gene_biotype "protein_coding"; transcript_name "Dnm1-202"; transcript_source "ensembl"; transcript_biotype "protein_coding"; exon_id "ENSRNOE00000665334"; exon_version "1";
3	ensembl	CDS	36009959	36010060	0	-	1	gene_id "ENSRNOG00000033835"; gene_version "8"; transcript_id "ENSRNOT00000097377"; transcript_version "2"; exon_number "16"; gene_name "Dnm1"; gene_source "ensembl"; gene_biotype "protein_coding"; transcript_name "Dnm1-202"; transcript_source "ensembl"; transcript_biotype "protein_coding"; protein_id "ENSRNOP00000080068"; protein_version "1";
3	ensembl	exon	36011120	36011229	0	-	.	gene_id "ENSRNOG00000033835"; gene_version "8"; transcript_id "ENSRNOT00000115917"; transcript_version "2"; exon_number "15"; gene_name "Dnm1"; gene_source "ensembl"; gene_biotype "protein_coding"; transcript_name "Dnm1-205"; transcript_source "ensembl"; transcript_biotype "protein_coding"; exon_id "ENSRNOE00000292028"; exon_version "1";
3	ensembl	CDS	36011120	36011229	0	-	0	gene_id "ENSRNOG00000033835"; gene_version "8"; transcript_id "ENSRNOT00000115917"; transcript_version "2"; exon_number "15"; gene_name "Dnm1"; gene_source "ensembl"; gene_biotype "protein_coding"; transcript_name "Dnm1-205"; transcript_source "ensembl"; transcript_biotype "protein_coding"; protein_id "ENSRNOP00000093707"; protein_version "2";
3	ensembl	exon	36011120	36011229	0	-	.	gene_id "ENSRNOG00000033835"; gene_version "8"; transcript_id "ENSRNOT00000097377"; transcript_version "2"; exon_number "15"; gene_name "Dnm1"; gene_source "ensembl"; gene_biotype "protein_coding"; transcript_name "Dnm1-202"; transcript_source "ensembl"; transcript_biotype "protein_coding"; exon_id "ENSRNOE00000292028"; exon_version "1";
3	ensembl	CDS	36011120	36011229	0	-	0	gene_id "ENSRNOG00000033835"; gene_version "8"; transcript_id "ENSRNOT00000097377"; transcript_version "2"; exon_number "15"; gene_name "Dnm1"; gene_source "ensembl"; gene_biotype "protein_coding"; transcript_name "Dnm1-202"; transcript_source "ensembl"; transcript_biotype "protein_coding"; protein_id "ENSRNOP00000080068"; protein_version "1";
3	ensembl	exon	36011120	36011229	0	-	.	gene_id "ENSRNOG00000033835"; gene_version "8"; transcript_id "ENSRNOT00000118464"; transcript_version "2"; exon_number "16"; gene_name "Dnm1"; gene_source "ensembl"; gene_biotype "protein_coding"; transcript_name "Dnm1-206"; transcript_source "ensembl"; transcript_biotype "protein_coding"; exon_id "ENSRNOE00000292028"; exon_version "1"; tag "Ensembl_canonical";
3	ensembl	CDS	36011120	36011229	0	-	0	gene_id "ENSRNOG00000033835"; gene_version "8"; transcript_id "ENSRNOT00000118464"; transcript_version "2"; exon_number "16"; gene_name "Dnm1"; gene_source "ensembl"; gene_biotype "protein_coding"; transcript_name "Dnm1-206"; transcript_source "ensembl"; transcript_biotype "protein_coding"; protein_id "ENSRNOP00000092707"; protein_version "2"; tag "Ensembl_canonical";
3	ensembl	exon	36011120	36011229	0	-	.	gene_id "ENSRNOG00000033835"; gene_version "8"; transcript_id "ENSRNOT00000110861"; transcript_version "2"; exon_number "16"; gene_name "Dnm1"; gene_source "ensembl"; gene_biotype "protein_coding"; transcript_name "Dnm1-204"; transcript_source "ensembl"; transcript_biotype "protein_coding"; exon_id "ENSRNOE00000292028"; exon_version "1";
3	ensembl	CDS	36011120	36011229	0	-	0	gene_id "ENSRNOG00000033835"; gene_version "8"; transcript_id "ENSRNOT00000110861"; transcript_version "2"; exon_number "16"; gene_name "Dnm1"; gene_source "ensembl"; gene_biotype "protein_coding"; transcript_name "Dnm1-204"; transcript_source "ensembl"; transcript_biotype "protein_coding"; protein_id "ENSRNOP00000095659"; protein_version "2";
3	ensembl	exon	36011120	36011229	0	-	.	gene_id "ENSRNOG00000033835"; gene_version "8"; transcript_id "ENSRNOT00000064039"; transcript_version "6"; exon_number "16"; gene_name "Dnm1"; gene_source "ensembl"; gene_biotype "protein_coding"; transcript_name "Dnm1-201"; transcript_source "ensembl"; transcript_biotype "protein_coding"; exon_id "ENSRNOE00000292028"; exon_version "1";
3	ensembl	CDS	36011120	36011229	0	-	0	gene_id "ENSRNOG00000033835"; gene_version "8"; transcript_id "ENSRNOT00000064039"; transcript_version "6"; exon_number "16"; gene_name "Dnm1"; gene_source "ensembl"; gene_biotype "protein_coding"; transcript_name "Dnm1-201"; transcript_source "ensembl"; transcript_biotype "protein_coding"; protein_id "ENSRNOP00000060845"; protein_version "3";
3	ensembl	exon	36011120	36011229	0	-	.	gene_id "ENSRNOG00000033835"; gene_version "8"; transcript_id "ENSRNOT00000102787"; transcript_version "2"; exon_number "15"; gene_name "Dnm1"; gene_source "ensembl"; gene_biotype "protein_coding"; transcript_name "Dnm1-203"; transcript_source "ensembl"; transcript_biotype "protein_coding"; exon_id "ENSRNOE00000292028"; exon_version "1";
3	ensembl	CDS	36011120	36011229	0	-	0	gene_id "ENSRNOG00000033835"; gene_version "8"; transcript_id "ENSRNOT00000102787"; transcript_version "2"; exon_number "15"; gene_name "Dnm1"; gene_source "ensembl"; gene_biotype "protein_coding"; transcript_name "Dnm1-203"; transcript_source "ensembl"; transcript_biotype "protein_coding"; protein_id "ENSRNOP00000091634"; protein_version "2";
3	ENSEMBL114_rn	exon	36011120	36011229	0.0669516826223476	-	.	gene_id "ENSRNOG00000033835"; transcript_id "ENSRNOG00000033835_tx_5"; exon_id "3_36011120_36011229_-"; exonnum "21"; txlen "3437";
3	ENSEMBL114_rn	exon	36011120	36011229	0.0669516826223476	-	.	gene_id "ENSRNOG00000033835"; transcript_id "ENSRNOG00000033835_tx_6"; exon_id "3_36011120_36011229_-"; exonnum "21"; txlen "3437";
3	ensembl	exon	36014675	36014788	0	-	.	gene_id "ENSRNOG00000033835"; gene_version "8"; transcript_id "ENSRNOT00000115917"; transcript_version "2"; exon_number "14"; gene_name "Dnm1"; gene_source "ensembl"; gene_biotype "protein_coding"; transcript_name "Dnm1-205"; transcript_source "ensembl"; transcript_biotype "protein_coding"; exon_id "ENSRNOE00000341499"; exon_version "1";
3	ensembl	CDS	36014675	36014788	0	-	0	gene_id "ENSRNOG00000033835"; gene_version "8"; transcript_id "ENSRNOT00000115917"; transcript_version "2"; exon_number "14"; gene_name "Dnm1"; gene_source "ensembl"; gene_biotype "protein_coding"; transcript_name "Dnm1-205"; transcript_source "ensembl"; transcript_biotype "protein_coding"; protein_id "ENSRNOP00000093707"; protein_version "2";
3	ensembl	exon	36014675	36014788	0	-	.	gene_id "ENSRNOG00000033835"; gene_version "8"; transcript_id "ENSRNOT00000097377"; transcript_version "2"; exon_number "14"; gene_name "Dnm1"; gene_source "ensembl"; gene_biotype "protein_coding"; transcript_name "Dnm1-202"; transcript_source "ensembl"; transcript_biotype "protein_coding"; exon_id "ENSRNOE00000341499"; exon_version "1";
3	ensembl	CDS	36014675	36014788	0	-	0	gene_id "ENSRNOG00000033835"; gene_version "8"; transcript_id "ENSRNOT00000097377"; transcript_version "2"; exon_number "14"; gene_name "Dnm1"; gene_source "ensembl"; gene_biotype "protein_coding"; transcript_name "Dnm1-202"; transcript_source "ensembl"; transcript_biotype "protein_coding"; protein_id "ENSRNOP00000080068"; protein_version "1";
3	ensembl	exon	36014675	36014788	0	-	.	gene_id "ENSRNOG00000033835"; gene_version "8"; transcript_id "ENSRNOT00000118464"; transcript_version "2"; exon_number "15"; gene_name "Dnm1"; gene_source "ensembl"; gene_biotype "protein_coding"; transcript_name "Dnm1-206"; transcript_source "ensembl"; transcript_biotype "protein_coding"; exon_id "ENSRNOE00000341499"; exon_version "1"; tag "Ensembl_canonical";
3	ensembl	CDS	36014675	36014788	0	-	0	gene_id "ENSRNOG00000033835"; gene_version "8"; transcript_id "ENSRNOT00000118464"; transcript_version "2"; exon_number "15"; gene_name "Dnm1"; gene_source "ensembl"; gene_biotype "protein_coding"; transcript_name "Dnm1-206"; transcript_source "ensembl"; transcript_biotype "protein_coding"; protein_id "ENSRNOP00000092707"; protein_version "2"; tag "Ensembl_canonical";
3	ensembl	exon	36014675	36014788	0	-	.	gene_id "ENSRNOG00000033835"; gene_version "8"; transcript_id "ENSRNOT00000110861"; transcript_version "2"; exon_number "15"; gene_name "Dnm1"; gene_source "ensembl"; gene_biotype "protein_coding"; transcript_name "Dnm1-204"; transcript_source "ensembl"; transcript_biotype "protein_coding"; exon_id "ENSRNOE00000341499"; exon_version "1";
3	ensembl	CDS	36014675	36014788	0	-	0	gene_id "ENSRNOG00000033835"; gene_version "8"; transcript_id "ENSRNOT00000110861"; transcript_version "2"; exon_number "15"; gene_name "Dnm1"; gene_source "ensembl"; gene_biotype "protein_coding"; transcript_name "Dnm1-204"; transcript_source "ensembl"; transcript_biotype "protein_coding"; protein_id "ENSRNOP00000095659"; protein_version "2";
3	ensembl	exon	36014675	36014788	0	-	.	gene_id "ENSRNOG00000033835"; gene_version "8"; transcript_id "ENSRNOT00000064039"; transcript_version "6"; exon_number "15"; gene_name "Dnm1"; gene_source "ensembl"; gene_biotype "protein_coding"; transcript_name "Dnm1-201"; transcript_source "ensembl"; transcript_biotype "protein_coding"; exon_id "ENSRNOE00000341499"; exon_version "1";
3	ensembl	CDS	36014675	36014788	0	-	0	gene_id "ENSRNOG00000033835"; gene_version "8"; transcript_id "ENSRNOT00000064039"; transcript_version "6"; exon_number "15"; gene_name "Dnm1"; gene_source "ensembl"; gene_biotype "protein_coding"; transcript_name "Dnm1-201"; transcript_source "ensembl"; transcript_biotype "protein_coding"; protein_id "ENSRNOP00000060845"; protein_version "3";
3	ENSEMBL114_rn	exon	36014675	36014788	0.0669516826223476	-	.	gene_id "ENSRNOG00000033835"; transcript_id "ENSRNOG00000033835_tx_5"; exon_id "3_36014675_36014788_-"; exonnum "20"; txlen "3437";
3	ENSEMBL114_rn	exon	36014675	36014788	0.0669516826223476	-	.	gene_id "ENSRNOG00000033835"; transcript_id "ENSRNOG00000033835_tx_6"; exon_id "3_36014675_36014788_-"; exonnum "20"; txlen "3437";
3	ensembl	exon	36014675	36014800	0	-	.	gene_id "ENSRNOG00000033835"; gene_version "8"; transcript_id "ENSRNOT00000102787"; transcript_version "2"; exon_number "14"; gene_name "Dnm1"; gene_source "ensembl"; gene_biotype "protein_coding"; transcript_name "Dnm1-203"; transcript_source "ensembl"; transcript_biotype "protein_coding"; exon_id "ENSRNOE00000711081"; exon_version "1";
3	ensembl	CDS	36014675	36014800	0	-	0	gene_id "ENSRNOG00000033835"; gene_version "8"; transcript_id "ENSRNOT00000102787"; transcript_version "2"; exon_number "14"; gene_name "Dnm1"; gene_source "ensembl"; gene_biotype "protein_coding"; transcript_name "Dnm1-203"; transcript_source "ensembl"; transcript_biotype "protein_coding"; protein_id "ENSRNOP00000091634"; protein_version "2";
3	ensembl	exon	36016878	36016889	0	-	.	gene_id "ENSRNOG00000033835"; gene_version "8"; transcript_id "ENSRNOT00000118464"; transcript_version "2"; exon_number "14"; gene_name "Dnm1"; gene_source "ensembl"; gene_biotype "protein_coding"; transcript_name "Dnm1-206"; transcript_source "ensembl"; transcript_biotype "protein_coding"; exon_id "ENSRNOE00000706934"; exon_version "1"; tag "Ensembl_canonical";
3	ensembl	CDS	36016878	36016889	0	-	0	gene_id "ENSRNOG00000033835"; gene_version "8"; transcript_id "ENSRNOT00000118464"; transcript_version "2"; exon_number "14"; gene_name "Dnm1"; gene_source "ensembl"; gene_biotype "protein_coding"; transcript_name "Dnm1-206"; transcript_source "ensembl"; transcript_biotype "protein_coding"; protein_id "ENSRNOP00000092707"; protein_version "2"; tag "Ensembl_canonical";
3	ensembl	exon	36016878	36016889	0	-	.	gene_id "ENSRNOG00000033835"; gene_version "8"; transcript_id "ENSRNOT00000110861"; transcript_version "2"; exon_number "14"; gene_name "Dnm1"; gene_source "ensembl"; gene_biotype "protein_coding"; transcript_name "Dnm1-204"; transcript_source "ensembl"; transcript_biotype "protein_coding"; exon_id "ENSRNOE00000706934"; exon_version "1";
3	ensembl	CDS	36016878	36016889	0	-	0	gene_id "ENSRNOG00000033835"; gene_version "8"; transcript_id "ENSRNOT00000110861"; transcript_version "2"; exon_number "14"; gene_name "Dnm1"; gene_source "ensembl"; gene_biotype "protein_coding"; transcript_name "Dnm1-204"; transcript_source "ensembl"; transcript_biotype "protein_coding"; protein_id "ENSRNOP00000095659"; protein_version "2";
3	ensembl	exon	36016878	36016889	0	-	.	gene_id "ENSRNOG00000033835"; gene_version "8"; transcript_id "ENSRNOT00000064039"; transcript_version "6"; exon_number "14"; gene_name "Dnm1"; gene_source "ensembl"; gene_biotype "protein_coding"; transcript_name "Dnm1-201"; transcript_source "ensembl"; transcript_biotype "protein_coding"; exon_id "ENSRNOE00000706934"; exon_version "1";
3	ensembl	CDS	36016878	36016889	0	-	0	gene_id "ENSRNOG00000033835"; gene_version "8"; transcript_id "ENSRNOT00000064039"; transcript_version "6"; exon_number "14"; gene_name "Dnm1"; gene_source "ensembl"; gene_biotype "protein_coding"; transcript_name "Dnm1-201"; transcript_source "ensembl"; transcript_biotype "protein_coding"; protein_id "ENSRNOP00000060845"; protein_version "3";
3	ensembl	exon	36017116	36017167	0	-	.	gene_id "ENSRNOG00000033835"; gene_version "8"; transcript_id "ENSRNOT00000115917"; transcript_version "2"; exon_number "13"; gene_name "Dnm1"; gene_source "ensembl"; gene_biotype "protein_coding"; transcript_name "Dnm1-205"; transcript_source "ensembl"; transcript_biotype "protein_coding"; exon_id "ENSRNOE00000335504"; exon_version "1";
3	ensembl	CDS	36017116	36017167	0	-	1	gene_id "ENSRNOG00000033835"; gene_version "8"; transcript_id "ENSRNOT00000115917"; transcript_version "2"; exon_number "13"; gene_name "Dnm1"; gene_source "ensembl"; gene_biotype "protein_coding"; transcript_name "Dnm1-205"; transcript_source "ensembl"; transcript_biotype "protein_coding"; protein_id "ENSRNOP00000093707"; protein_version "2";
3	ensembl	exon	36017116	36017167	0	-	.	gene_id "ENSRNOG00000033835"; gene_version "8"; transcript_id "ENSRNOT00000097377"; transcript_version "2"; exon_number "13"; gene_name "Dnm1"; gene_source "ensembl"; gene_biotype "protein_coding"; transcript_name "Dnm1-202"; transcript_source "ensembl"; transcript_biotype "protein_coding"; exon_id "ENSRNOE00000335504"; exon_version "1";
3	ensembl	CDS	36017116	36017167	0	-	1	gene_id "ENSRNOG00000033835"; gene_version "8"; transcript_id "ENSRNOT00000097377"; transcript_version "2"; exon_number "13"; gene_name "Dnm1"; gene_source "ensembl"; gene_biotype "protein_coding"; transcript_name "Dnm1-202"; transcript_source "ensembl"; transcript_biotype "protein_coding"; protein_id "ENSRNOP00000080068"; protein_version "1";
3	ensembl	exon	36017116	36017167	0	-	.	gene_id "ENSRNOG00000033835"; gene_version "8"; transcript_id "ENSRNOT00000118464"; transcript_version "2"; exon_number "13"; gene_name "Dnm1"; gene_source "ensembl"; gene_biotype "protein_coding"; transcript_name "Dnm1-206"; transcript_source "ensembl"; transcript_biotype "protein_coding"; exon_id "ENSRNOE00000335504"; exon_version "1"; tag "Ensembl_canonical";
3	ensembl	CDS	36017116	36017167	0	-	1	gene_id "ENSRNOG00000033835"; gene_version "8"; transcript_id "ENSRNOT00000118464"; transcript_version "2"; exon_number "13"; gene_name "Dnm1"; gene_source "ensembl"; gene_biotype "protein_coding"; transcript_name "Dnm1-206"; transcript_source "ensembl"; transcript_biotype "protein_coding"; protein_id "ENSRNOP00000092707"; protein_version "2"; tag "Ensembl_canonical";
3	ensembl	exon	36017116	36017167	0	-	.	gene_id "ENSRNOG00000033835"; gene_version "8"; transcript_id "ENSRNOT00000110861"; transcript_version "2"; exon_number "13"; gene_name "Dnm1"; gene_source "ensembl"; gene_biotype "protein_coding"; transcript_name "Dnm1-204"; transcript_source "ensembl"; transcript_biotype "protein_coding"; exon_id "ENSRNOE00000335504"; exon_version "1";
3	ensembl	CDS	36017116	36017167	0	-	1	gene_id "ENSRNOG00000033835"; gene_version "8"; transcript_id "ENSRNOT00000110861"; transcript_version "2"; exon_number "13"; gene_name "Dnm1"; gene_source "ensembl"; gene_biotype "protein_coding"; transcript_name "Dnm1-204"; transcript_source "ensembl"; transcript_biotype "protein_coding"; protein_id "ENSRNOP00000095659"; protein_version "2";
3	ensembl	exon	36017116	36017167	0	-	.	gene_id "ENSRNOG00000033835"; gene_version "8"; transcript_id "ENSRNOT00000064039"; transcript_version "6"; exon_number "13"; gene_name "Dnm1"; gene_source "ensembl"; gene_biotype "protein_coding"; transcript_name "Dnm1-201"; transcript_source "ensembl"; transcript_biotype "protein_coding"; exon_id "ENSRNOE00000335504"; exon_version "1";
3	ensembl	CDS	36017116	36017167	0	-	1	gene_id "ENSRNOG00000033835"; gene_version "8"; transcript_id "ENSRNOT00000064039"; transcript_version "6"; exon_number "13"; gene_name "Dnm1"; gene_source "ensembl"; gene_biotype "protein_coding"; transcript_name "Dnm1-201"; transcript_source "ensembl"; transcript_biotype "protein_coding"; protein_id "ENSRNOP00000060845"; protein_version "3";
3	ensembl	exon	36017116	36017167	0	-	.	gene_id "ENSRNOG00000033835"; gene_version "8"; transcript_id "ENSRNOT00000102787"; transcript_version "2"; exon_number "13"; gene_name "Dnm1"; gene_source "ensembl"; gene_biotype "protein_coding"; transcript_name "Dnm1-203"; transcript_source "ensembl"; transcript_biotype "protein_coding"; exon_id "ENSRNOE00000335504"; exon_version "1";
3	ensembl	CDS	36017116	36017167	0	-	1	gene_id "ENSRNOG00000033835"; gene_version "8"; transcript_id "ENSRNOT00000102787"; transcript_version "2"; exon_number "13"; gene_name "Dnm1"; gene_source "ensembl"; gene_biotype "protein_coding"; transcript_name "Dnm1-203"; transcript_source "ensembl"; transcript_biotype "protein_coding"; protein_id "ENSRNOP00000091634"; protein_version "2";
3	ENSEMBL114_rn	exon	36017116	36017167	0.0669516826223476	-	.	gene_id "ENSRNOG00000033835"; transcript_id "ENSRNOG00000033835_tx_5"; exon_id "3_36017116_36017167_-"; exonnum "19"; txlen "3437";
3	ENSEMBL114_rn	exon	36017116	36017167	0.0669516826223476	-	.	gene_id "ENSRNOG00000033835"; transcript_id "ENSRNOG00000033835_tx_6"; exon_id "3_36017116_36017167_-"; exonnum "19"; txlen "3437";
3	ensembl	exon	36017354	36017424	0	-	.	gene_id "ENSRNOG00000033835"; gene_version "8"; transcript_id "ENSRNOT00000115917"; transcript_version "2"; exon_number "12"; gene_name "Dnm1"; gene_source "ensembl"; gene_biotype "protein_coding"; transcript_name "Dnm1-205"; transcript_source "ensembl"; transcript_biotype "protein_coding"; exon_id "ENSRNOE00000124378"; exon_version "1";
3	ensembl	CDS	36017354	36017424	0	-	0	gene_id "ENSRNOG00000033835"; gene_version "8"; transcript_id "ENSRNOT00000115917"; transcript_version "2"; exon_number "12"; gene_name "Dnm1"; gene_source "ensembl"; gene_biotype "protein_coding"; transcript_name "Dnm1-205"; transcript_source "ensembl"; transcript_biotype "protein_coding"; protein_id "ENSRNOP00000093707"; protein_version "2";
3	ensembl	exon	36017354	36017424	0	-	.	gene_id "ENSRNOG00000033835"; gene_version "8"; transcript_id "ENSRNOT00000097377"; transcript_version "2"; exon_number "12"; gene_name "Dnm1"; gene_source "ensembl"; gene_biotype "protein_coding"; transcript_name "Dnm1-202"; transcript_source "ensembl"; transcript_biotype "protein_coding"; exon_id "ENSRNOE00000124378"; exon_version "1";
3	ensembl	CDS	36017354	36017424	0	-	0	gene_id "ENSRNOG00000033835"; gene_version "8"; transcript_id "ENSRNOT00000097377"; transcript_version "2"; exon_number "12"; gene_name "Dnm1"; gene_source "ensembl"; gene_biotype "protein_coding"; transcript_name "Dnm1-202"; transcript_source "ensembl"; transcript_biotype "protein_coding"; protein_id "ENSRNOP00000080068"; protein_version "1";
3	ensembl	exon	36017354	36017424	0	-	.	gene_id "ENSRNOG00000033835"; gene_version "8"; transcript_id "ENSRNOT00000118464"; transcript_version "2"; exon_number "12"; gene_name "Dnm1"; gene_source "ensembl"; gene_biotype "protein_coding"; transcript_name "Dnm1-206"; transcript_source "ensembl"; transcript_biotype "protein_coding"; exon_id "ENSRNOE00000124378"; exon_version "1"; tag "Ensembl_canonical";
3	ensembl	CDS	36017354	36017424	0	-	0	gene_id "ENSRNOG00000033835"; gene_version "8"; transcript_id "ENSRNOT00000118464"; transcript_version "2"; exon_number "12"; gene_name "Dnm1"; gene_source "ensembl"; gene_biotype "protein_coding"; transcript_name "Dnm1-206"; transcript_source "ensembl"; transcript_biotype "protein_coding"; protein_id "ENSRNOP00000092707"; protein_version "2"; tag "Ensembl_canonical";
3	ensembl	exon	36017354	36017424	0	-	.	gene_id "ENSRNOG00000033835"; gene_version "8"; transcript_id "ENSRNOT00000110861"; transcript_version "2"; exon_number "12"; gene_name "Dnm1"; gene_source "ensembl"; gene_biotype "protein_coding"; transcript_name "Dnm1-204"; transcript_source "ensembl"; transcript_biotype "protein_coding"; exon_id "ENSRNOE00000124378"; exon_version "1";
3	ensembl	CDS	36017354	36017424	0	-	0	gene_id "ENSRNOG00000033835"; gene_version "8"; transcript_id "ENSRNOT00000110861"; transcript_version "2"; exon_number "12"; gene_name "Dnm1"; gene_source "ensembl"; gene_biotype "protein_coding"; transcript_name "Dnm1-204"; transcript_source "ensembl"; transcript_biotype "protein_coding"; protein_id "ENSRNOP00000095659"; protein_version "2";
3	ensembl	exon	36017354	36017424	0	-	.	gene_id "ENSRNOG00000033835"; gene_version "8"; transcript_id "ENSRNOT00000064039"; transcript_version "6"; exon_number "12"; gene_name "Dnm1"; gene_source "ensembl"; gene_biotype "protein_coding"; transcript_name "Dnm1-201"; transcript_source "ensembl"; transcript_biotype "protein_coding"; exon_id "ENSRNOE00000124378"; exon_version "1";
3	ensembl	CDS	36017354	36017424	0	-	0	gene_id "ENSRNOG00000033835"; gene_version "8"; transcript_id "ENSRNOT00000064039"; transcript_version "6"; exon_number "12"; gene_name "Dnm1"; gene_source "ensembl"; gene_biotype "protein_coding"; transcript_name "Dnm1-201"; transcript_source "ensembl"; transcript_biotype "protein_coding"; protein_id "ENSRNOP00000060845"; protein_version "3";
3	ensembl	exon	36017354	36017424	0	-	.	gene_id "ENSRNOG00000033835"; gene_version "8"; transcript_id "ENSRNOT00000102787"; transcript_version "2"; exon_number "12"; gene_name "Dnm1"; gene_source "ensembl"; gene_biotype "protein_coding"; transcript_name "Dnm1-203"; transcript_source "ensembl"; transcript_biotype "protein_coding"; exon_id "ENSRNOE00000124378"; exon_version "1";
3	ensembl	CDS	36017354	36017424	0	-	0	gene_id "ENSRNOG00000033835"; gene_version "8"; transcript_id "ENSRNOT00000102787"; transcript_version "2"; exon_number "12"; gene_name "Dnm1"; gene_source "ensembl"; gene_biotype "protein_coding"; transcript_name "Dnm1-203"; transcript_source "ensembl"; transcript_biotype "protein_coding"; protein_id "ENSRNOP00000091634"; protein_version "2";
3	ENSEMBL114_rn	exon	36017354	36017424	0.0669516826223476	-	.	gene_id "ENSRNOG00000033835"; transcript_id "ENSRNOG00000033835_tx_5"; exon_id "3_36017354_36017424_-"; exonnum "18"; txlen "3437";
3	ENSEMBL114_rn	exon	36017354	36017424	0.0669516826223476	-	.	gene_id "ENSRNOG00000033835"; transcript_id "ENSRNOG00000033835_tx_6"; exon_id "3_36017354_36017424_-"; exonnum "18"; txlen "3437";
3	ensembl	exon	36021932	36022018	0	-	.	gene_id "ENSRNOG00000033835"; gene_version "8"; transcript_id "ENSRNOT00000115917"; transcript_version "2"; exon_number "11"; gene_name "Dnm1"; gene_source "ensembl"; gene_biotype "protein_coding"; transcript_name "Dnm1-205"; transcript_source "ensembl"; transcript_biotype "protein_coding"; exon_id "ENSRNOE00000124072"; exon_version "1";
3	ensembl	CDS	36021932	36022018	0	-	0	gene_id "ENSRNOG00000033835"; gene_version "8"; transcript_id "ENSRNOT00000115917"; transcript_version "2"; exon_number "11"; gene_name "Dnm1"; gene_source "ensembl"; gene_biotype "protein_coding"; transcript_name "Dnm1-205"; transcript_source "ensembl"; transcript_biotype "protein_coding"; protein_id "ENSRNOP00000093707"; protein_version "2";
3	ensembl	exon	36021932	36022018	0	-	.	gene_id "ENSRNOG00000033835"; gene_version "8"; transcript_id "ENSRNOT00000097377"; transcript_version "2"; exon_number "11"; gene_name "Dnm1"; gene_source "ensembl"; gene_biotype "protein_coding"; transcript_name "Dnm1-202"; transcript_source "ensembl"; transcript_biotype "protein_coding"; exon_id "ENSRNOE00000124072"; exon_version "1";
3	ensembl	CDS	36021932	36022018	0	-	0	gene_id "ENSRNOG00000033835"; gene_version "8"; transcript_id "ENSRNOT00000097377"; transcript_version "2"; exon_number "11"; gene_name "Dnm1"; gene_source "ensembl"; gene_biotype "protein_coding"; transcript_name "Dnm1-202"; transcript_source "ensembl"; transcript_biotype "protein_coding"; protein_id "ENSRNOP00000080068"; protein_version "1";
3	ensembl	exon	36021932	36022018	0	-	.	gene_id "ENSRNOG00000033835"; gene_version "8"; transcript_id "ENSRNOT00000118464"; transcript_version "2"; exon_number "11"; gene_name "Dnm1"; gene_source "ensembl"; gene_biotype "protein_coding"; transcript_name "Dnm1-206"; transcript_source "ensembl"; transcript_biotype "protein_coding"; exon_id "ENSRNOE00000124072"; exon_version "1"; tag "Ensembl_canonical";
3	ensembl	CDS	36021932	36022018	0	-	0	gene_id "ENSRNOG00000033835"; gene_version "8"; transcript_id "ENSRNOT00000118464"; transcript_version "2"; exon_number "11"; gene_name "Dnm1"; gene_source "ensembl"; gene_biotype "protein_coding"; transcript_name "Dnm1-206"; transcript_source "ensembl"; transcript_biotype "protein_coding"; protein_id "ENSRNOP00000092707"; protein_version "2"; tag "Ensembl_canonical";
3	ensembl	exon	36021932	36022018	0	-	.	gene_id "ENSRNOG00000033835"; gene_version "8"; transcript_id "ENSRNOT00000110861"; transcript_version "2"; exon_number "11"; gene_name "Dnm1"; gene_source "ensembl"; gene_biotype "protein_coding"; transcript_name "Dnm1-204"; transcript_source "ensembl"; transcript_biotype "protein_coding"; exon_id "ENSRNOE00000124072"; exon_version "1";
3	ensembl	CDS	36021932	36022018	0	-	0	gene_id "ENSRNOG00000033835"; gene_version "8"; transcript_id "ENSRNOT00000110861"; transcript_version "2"; exon_number "11"; gene_name "Dnm1"; gene_source "ensembl"; gene_biotype "protein_coding"; transcript_name "Dnm1-204"; transcript_source "ensembl"; transcript_biotype "protein_coding"; protein_id "ENSRNOP00000095659"; protein_version "2";
3	ensembl	exon	36021932	36022018	0	-	.	gene_id "ENSRNOG00000033835"; gene_version "8"; transcript_id "ENSRNOT00000064039"; transcript_version "6"; exon_number "11"; gene_name "Dnm1"; gene_source "ensembl"; gene_biotype "protein_coding"; transcript_name "Dnm1-201"; transcript_source "ensembl"; transcript_biotype "protein_coding"; exon_id "ENSRNOE00000124072"; exon_version "1";
3	ensembl	CDS	36021932	36022018	0	-	0	gene_id "ENSRNOG00000033835"; gene_version "8"; transcript_id "ENSRNOT00000064039"; transcript_version "6"; exon_number "11"; gene_name "Dnm1"; gene_source "ensembl"; gene_biotype "protein_coding"; transcript_name "Dnm1-201"; transcript_source "ensembl"; transcript_biotype "protein_coding"; protein_id "ENSRNOP00000060845"; protein_version "3";
3	ensembl	exon	36021932	36022018	0	-	.	gene_id "ENSRNOG00000033835"; gene_version "8"; transcript_id "ENSRNOT00000102787"; transcript_version "2"; exon_number "11"; gene_name "Dnm1"; gene_source "ensembl"; gene_biotype "protein_coding"; transcript_name "Dnm1-203"; transcript_source "ensembl"; transcript_biotype "protein_coding"; exon_id "ENSRNOE00000124072"; exon_version "1";
3	ensembl	CDS	36021932	36022018	0	-	0	gene_id "ENSRNOG00000033835"; gene_version "8"; transcript_id "ENSRNOT00000102787"; transcript_version "2"; exon_number "11"; gene_name "Dnm1"; gene_source "ensembl"; gene_biotype "protein_coding"; transcript_name "Dnm1-203"; transcript_source "ensembl"; transcript_biotype "protein_coding"; protein_id "ENSRNOP00000091634"; protein_version "2";
3	ENSEMBL114_rn	exon	36021932	36022018	0.0669516826223476	-	.	gene_id "ENSRNOG00000033835"; transcript_id "ENSRNOG00000033835_tx_5"; exon_id "3_36021932_36022018_-"; exonnum "17"; txlen "3437";
3	ENSEMBL114_rn	exon	36021932	36022018	0.0669516826223476	-	.	gene_id "ENSRNOG00000033835"; transcript_id "ENSRNOG00000033835_tx_6"; exon_id "3_36021932_36022018_-"; exonnum "17"; txlen "3437";
3	ensembl	exon	36027563	36027701	0	-	.	gene_id "ENSRNOG00000033835"; gene_version "8"; transcript_id "ENSRNOT00000115917"; transcript_version "2"; exon_number "10"; gene_name "Dnm1"; gene_source "ensembl"; gene_biotype "protein_coding"; transcript_name "Dnm1-205"; transcript_source "ensembl"; transcript_biotype "protein_coding"; exon_id "ENSRNOE00000123914"; exon_version "3";
3	ensembl	CDS	36027563	36027701	0	-	1	gene_id "ENSRNOG00000033835"; gene_version "8"; transcript_id "ENSRNOT00000115917"; transcript_version "2"; exon_number "10"; gene_name "Dnm1"; gene_source "ensembl"; gene_biotype "protein_coding"; transcript_name "Dnm1-205"; transcript_source "ensembl"; transcript_biotype "protein_coding"; protein_id "ENSRNOP00000093707"; protein_version "2";
3	ensembl	exon	36027563	36027701	0	-	.	gene_id "ENSRNOG00000033835"; gene_version "8"; transcript_id "ENSRNOT00000097377"; transcript_version "2"; exon_number "10"; gene_name "Dnm1"; gene_source "ensembl"; gene_biotype "protein_coding"; transcript_name "Dnm1-202"; transcript_source "ensembl"; transcript_biotype "protein_coding"; exon_id "ENSRNOE00000123914"; exon_version "3";
3	ensembl	CDS	36027563	36027701	0	-	1	gene_id "ENSRNOG00000033835"; gene_version "8"; transcript_id "ENSRNOT00000097377"; transcript_version "2"; exon_number "10"; gene_name "Dnm1"; gene_source "ensembl"; gene_biotype "protein_coding"; transcript_name "Dnm1-202"; transcript_source "ensembl"; transcript_biotype "protein_coding"; protein_id "ENSRNOP00000080068"; protein_version "1";
3	ensembl	exon	36027563	36027701	0	-	.	gene_id "ENSRNOG00000033835"; gene_version "8"; transcript_id "ENSRNOT00000118464"; transcript_version "2"; exon_number "10"; gene_name "Dnm1"; gene_source "ensembl"; gene_biotype "protein_coding"; transcript_name "Dnm1-206"; transcript_source "ensembl"; transcript_biotype "protein_coding"; exon_id "ENSRNOE00000123914"; exon_version "3"; tag "Ensembl_canonical";
3	ensembl	CDS	36027563	36027701	0	-	1	gene_id "ENSRNOG00000033835"; gene_version "8"; transcript_id "ENSRNOT00000118464"; transcript_version "2"; exon_number "10"; gene_name "Dnm1"; gene_source "ensembl"; gene_biotype "protein_coding"; transcript_name "Dnm1-206"; transcript_source "ensembl"; transcript_biotype "protein_coding"; protein_id "ENSRNOP00000092707"; protein_version "2"; tag "Ensembl_canonical";
3	ensembl	exon	36027563	36027701	0	-	.	gene_id "ENSRNOG00000033835"; gene_version "8"; transcript_id "ENSRNOT00000064039"; transcript_version "6"; exon_number "10"; gene_name "Dnm1"; gene_source "ensembl"; gene_biotype "protein_coding"; transcript_name "Dnm1-201"; transcript_source "ensembl"; transcript_biotype "protein_coding"; exon_id "ENSRNOE00000123914"; exon_version "3";
3	ensembl	CDS	36027563	36027701	0	-	1	gene_id "ENSRNOG00000033835"; gene_version "8"; transcript_id "ENSRNOT00000064039"; transcript_version "6"; exon_number "10"; gene_name "Dnm1"; gene_source "ensembl"; gene_biotype "protein_coding"; transcript_name "Dnm1-201"; transcript_source "ensembl"; transcript_biotype "protein_coding"; protein_id "ENSRNOP00000060845"; protein_version "3";
3	ensembl	exon	36027563	36027701	0	-	.	gene_id "ENSRNOG00000033835"; gene_version "8"; transcript_id "ENSRNOT00000102787"; transcript_version "2"; exon_number "10"; gene_name "Dnm1"; gene_source "ensembl"; gene_biotype "protein_coding"; transcript_name "Dnm1-203"; transcript_source "ensembl"; transcript_biotype "protein_coding"; exon_id "ENSRNOE00000123914"; exon_version "3";
3	ensembl	CDS	36027563	36027701	0	-	1	gene_id "ENSRNOG00000033835"; gene_version "8"; transcript_id "ENSRNOT00000102787"; transcript_version "2"; exon_number "10"; gene_name "Dnm1"; gene_source "ensembl"; gene_biotype "protein_coding"; transcript_name "Dnm1-203"; transcript_source "ensembl"; transcript_biotype "protein_coding"; protein_id "ENSRNOP00000091634"; protein_version "2";
3	ENSEMBL114_rn	exon	36027563	36027701	0.0669516826223476	-	.	gene_id "ENSRNOG00000033835"; transcript_id "ENSRNOG00000033835_tx_6"; exon_id "3_36027563_36027701_-"; exonnum "16"; txlen "3437";
3	ensembl	exon	36029184	36029322	0	-	.	gene_id "ENSRNOG00000033835"; gene_version "8"; transcript_id "ENSRNOT00000110861"; transcript_version "2"; exon_number "10"; gene_name "Dnm1"; gene_source "ensembl"; gene_biotype "protein_coding"; transcript_name "Dnm1-204"; transcript_source "ensembl"; transcript_biotype "protein_coding"; exon_id "ENSRNOE00000660530"; exon_version "1";
3	ensembl	CDS	36029184	36029322	0	-	1	gene_id "ENSRNOG00000033835"; gene_version "8"; transcript_id "ENSRNOT00000110861"; transcript_version "2"; exon_number "10"; gene_name "Dnm1"; gene_source "ensembl"; gene_biotype "protein_coding"; transcript_name "Dnm1-204"; transcript_source "ensembl"; transcript_biotype "protein_coding"; protein_id "ENSRNOP00000095659"; protein_version "2";
3	ENSEMBL114_rn	exon	36029184	36029322	0.0669516826223476	-	.	gene_id "ENSRNOG00000033835"; transcript_id "ENSRNOG00000033835_tx_5"; exon_id "3_36029184_36029322_-"; exonnum "16"; txlen "3437";
3	ensembl	exon	36030300	36030367	0	-	.	gene_id "ENSRNOG00000033835"; gene_version "8"; transcript_id "ENSRNOT00000115917"; transcript_version "2"; exon_number "9"; gene_name "Dnm1"; gene_source "ensembl"; gene_biotype "protein_coding"; transcript_name "Dnm1-205"; transcript_source "ensembl"; transcript_biotype "protein_coding"; exon_id "ENSRNOE00000433761"; exon_version "1";
3	ensembl	CDS	36030300	36030367	0	-	0	gene_id "ENSRNOG00000033835"; gene_version "8"; transcript_id "ENSRNOT00000115917"; transcript_version "2"; exon_number "9"; gene_name "Dnm1"; gene_source "ensembl"; gene_biotype "protein_coding"; transcript_name "Dnm1-205"; transcript_source "ensembl"; transcript_biotype "protein_coding"; protein_id "ENSRNOP00000093707"; protein_version "2";
3	ensembl	exon	36030300	36030367	0	-	.	gene_id "ENSRNOG00000033835"; gene_version "8"; transcript_id "ENSRNOT00000097377"; transcript_version "2"; exon_number "9"; gene_name "Dnm1"; gene_source "ensembl"; gene_biotype "protein_coding"; transcript_name "Dnm1-202"; transcript_source "ensembl"; transcript_biotype "protein_coding"; exon_id "ENSRNOE00000433761"; exon_version "1";
3	ensembl	CDS	36030300	36030367	0	-	0	gene_id "ENSRNOG00000033835"; gene_version "8"; transcript_id "ENSRNOT00000097377"; transcript_version "2"; exon_number "9"; gene_name "Dnm1"; gene_source "ensembl"; gene_biotype "protein_coding"; transcript_name "Dnm1-202"; transcript_source "ensembl"; transcript_biotype "protein_coding"; protein_id "ENSRNOP00000080068"; protein_version "1";
3	ensembl	exon	36030300	36030367	0	-	.	gene_id "ENSRNOG00000033835"; gene_version "8"; transcript_id "ENSRNOT00000118464"; transcript_version "2"; exon_number "9"; gene_name "Dnm1"; gene_source "ensembl"; gene_biotype "protein_coding"; transcript_name "Dnm1-206"; transcript_source "ensembl"; transcript_biotype "protein_coding"; exon_id "ENSRNOE00000433761"; exon_version "1"; tag "Ensembl_canonical";
3	ensembl	CDS	36030300	36030367	0	-	0	gene_id "ENSRNOG00000033835"; gene_version "8"; transcript_id "ENSRNOT00000118464"; transcript_version "2"; exon_number "9"; gene_name "Dnm1"; gene_source "ensembl"; gene_biotype "protein_coding"; transcript_name "Dnm1-206"; transcript_source "ensembl"; transcript_biotype "protein_coding"; protein_id "ENSRNOP00000092707"; protein_version "2"; tag "Ensembl_canonical";
3	ensembl	exon	36030300	36030367	0	-	.	gene_id "ENSRNOG00000033835"; gene_version "8"; transcript_id "ENSRNOT00000110861"; transcript_version "2"; exon_number "9"; gene_name "Dnm1"; gene_source "ensembl"; gene_biotype "protein_coding"; transcript_name "Dnm1-204"; transcript_source "ensembl"; transcript_biotype "protein_coding"; exon_id "ENSRNOE00000433761"; exon_version "1";
3	ensembl	CDS	36030300	36030367	0	-	0	gene_id "ENSRNOG00000033835"; gene_version "8"; transcript_id "ENSRNOT00000110861"; transcript_version "2"; exon_number "9"; gene_name "Dnm1"; gene_source "ensembl"; gene_biotype "protein_coding"; transcript_name "Dnm1-204"; transcript_source "ensembl"; transcript_biotype "protein_coding"; protein_id "ENSRNOP00000095659"; protein_version "2";
3	ensembl	exon	36030300	36030367	0	-	.	gene_id "ENSRNOG00000033835"; gene_version "8"; transcript_id "ENSRNOT00000064039"; transcript_version "6"; exon_number "9"; gene_name "Dnm1"; gene_source "ensembl"; gene_biotype "protein_coding"; transcript_name "Dnm1-201"; transcript_source "ensembl"; transcript_biotype "protein_coding"; exon_id "ENSRNOE00000433761"; exon_version "1";
3	ensembl	CDS	36030300	36030367	0	-	0	gene_id "ENSRNOG00000033835"; gene_version "8"; transcript_id "ENSRNOT00000064039"; transcript_version "6"; exon_number "9"; gene_name "Dnm1"; gene_source "ensembl"; gene_biotype "protein_coding"; transcript_name "Dnm1-201"; transcript_source "ensembl"; transcript_biotype "protein_coding"; protein_id "ENSRNOP00000060845"; protein_version "3";
3	ensembl	exon	36030300	36030367	0	-	.	gene_id "ENSRNOG00000033835"; gene_version "8"; transcript_id "ENSRNOT00000102787"; transcript_version "2"; exon_number "9"; gene_name "Dnm1"; gene_source "ensembl"; gene_biotype "protein_coding"; transcript_name "Dnm1-203"; transcript_source "ensembl"; transcript_biotype "protein_coding"; exon_id "ENSRNOE00000433761"; exon_version "1";
3	ensembl	CDS	36030300	36030367	0	-	0	gene_id "ENSRNOG00000033835"; gene_version "8"; transcript_id "ENSRNOT00000102787"; transcript_version "2"; exon_number "9"; gene_name "Dnm1"; gene_source "ensembl"; gene_biotype "protein_coding"; transcript_name "Dnm1-203"; transcript_source "ensembl"; transcript_biotype "protein_coding"; protein_id "ENSRNOP00000091634"; protein_version "2";
3	ENSEMBL114_rn	exon	36030300	36030367	0.0669516826223476	-	.	gene_id "ENSRNOG00000033835"; transcript_id "ENSRNOG00000033835_tx_5"; exon_id "3_36030300_36030367_-"; exonnum "15"; txlen "3437";
3	ENSEMBL114_rn	exon	36030300	36030367	0.0669516826223476	-	.	gene_id "ENSRNOG00000033835"; transcript_id "ENSRNOG00000033835_tx_6"; exon_id "3_36030300_36030367_-"; exonnum "15"; txlen "3437";
3	ensembl	exon	36030495	36030630	0	-	.	gene_id "ENSRNOG00000033835"; gene_version "8"; transcript_id "ENSRNOT00000115917"; transcript_version "2"; exon_number "8"; gene_name "Dnm1"; gene_source "ensembl"; gene_biotype "protein_coding"; transcript_name "Dnm1-205"; transcript_source "ensembl"; transcript_biotype "protein_coding"; exon_id "ENSRNOE00000317343"; exon_version "1";
3	ensembl	CDS	36030495	36030630	0	-	1	gene_id "ENSRNOG00000033835"; gene_version "8"; transcript_id "ENSRNOT00000115917"; transcript_version "2"; exon_number "8"; gene_name "Dnm1"; gene_source "ensembl"; gene_biotype "protein_coding"; transcript_name "Dnm1-205"; transcript_source "ensembl"; transcript_biotype "protein_coding"; protein_id "ENSRNOP00000093707"; protein_version "2";
3	ensembl	exon	36030495	36030630	0	-	.	gene_id "ENSRNOG00000033835"; gene_version "8"; transcript_id "ENSRNOT00000097377"; transcript_version "2"; exon_number "8"; gene_name "Dnm1"; gene_source "ensembl"; gene_biotype "protein_coding"; transcript_name "Dnm1-202"; transcript_source "ensembl"; transcript_biotype "protein_coding"; exon_id "ENSRNOE00000317343"; exon_version "1";
3	ensembl	CDS	36030495	36030630	0	-	1	gene_id "ENSRNOG00000033835"; gene_version "8"; transcript_id "ENSRNOT00000097377"; transcript_version "2"; exon_number "8"; gene_name "Dnm1"; gene_source "ensembl"; gene_biotype "protein_coding"; transcript_name "Dnm1-202"; transcript_source "ensembl"; transcript_biotype "protein_coding"; protein_id "ENSRNOP00000080068"; protein_version "1";
3	ensembl	exon	36030495	36030630	0	-	.	gene_id "ENSRNOG00000033835"; gene_version "8"; transcript_id "ENSRNOT00000118464"; transcript_version "2"; exon_number "8"; gene_name "Dnm1"; gene_source "ensembl"; gene_biotype "protein_coding"; transcript_name "Dnm1-206"; transcript_source "ensembl"; transcript_biotype "protein_coding"; exon_id "ENSRNOE00000317343"; exon_version "1"; tag "Ensembl_canonical";
3	ensembl	CDS	36030495	36030630	0	-	1	gene_id "ENSRNOG00000033835"; gene_version "8"; transcript_id "ENSRNOT00000118464"; transcript_version "2"; exon_number "8"; gene_name "Dnm1"; gene_source "ensembl"; gene_biotype "protein_coding"; transcript_name "Dnm1-206"; transcript_source "ensembl"; transcript_biotype "protein_coding"; protein_id "ENSRNOP00000092707"; protein_version "2"; tag "Ensembl_canonical";
3	ensembl	exon	36030495	36030630	0	-	.	gene_id "ENSRNOG00000033835"; gene_version "8"; transcript_id "ENSRNOT00000110861"; transcript_version "2"; exon_number "8"; gene_name "Dnm1"; gene_source "ensembl"; gene_biotype "protein_coding"; transcript_name "Dnm1-204"; transcript_source "ensembl"; transcript_biotype "protein_coding"; exon_id "ENSRNOE00000317343"; exon_version "1";
3	ensembl	CDS	36030495	36030630	0	-	1	gene_id "ENSRNOG00000033835"; gene_version "8"; transcript_id "ENSRNOT00000110861"; transcript_version "2"; exon_number "8"; gene_name "Dnm1"; gene_source "ensembl"; gene_biotype "protein_coding"; transcript_name "Dnm1-204"; transcript_source "ensembl"; transcript_biotype "protein_coding"; protein_id "ENSRNOP00000095659"; protein_version "2";
3	ensembl	exon	36030495	36030630	0	-	.	gene_id "ENSRNOG00000033835"; gene_version "8"; transcript_id "ENSRNOT00000064039"; transcript_version "6"; exon_number "8"; gene_name "Dnm1"; gene_source "ensembl"; gene_biotype "protein_coding"; transcript_name "Dnm1-201"; transcript_source "ensembl"; transcript_biotype "protein_coding"; exon_id "ENSRNOE00000317343"; exon_version "1";
3	ensembl	CDS	36030495	36030630	0	-	1	gene_id "ENSRNOG00000033835"; gene_version "8"; transcript_id "ENSRNOT00000064039"; transcript_version "6"; exon_number "8"; gene_name "Dnm1"; gene_source "ensembl"; gene_biotype "protein_coding"; transcript_name "Dnm1-201"; transcript_source "ensembl"; transcript_biotype "protein_coding"; protein_id "ENSRNOP00000060845"; protein_version "3";
3	ensembl	exon	36030495	36030630	0	-	.	gene_id "ENSRNOG00000033835"; gene_version "8"; transcript_id "ENSRNOT00000102787"; transcript_version "2"; exon_number "8"; gene_name "Dnm1"; gene_source "ensembl"; gene_biotype "protein_coding"; transcript_name "Dnm1-203"; transcript_source "ensembl"; transcript_biotype "protein_coding"; exon_id "ENSRNOE00000317343"; exon_version "1";
3	ensembl	CDS	36030495	36030630	0	-	1	gene_id "ENSRNOG00000033835"; gene_version "8"; transcript_id "ENSRNOT00000102787"; transcript_version "2"; exon_number "8"; gene_name "Dnm1"; gene_source "ensembl"; gene_biotype "protein_coding"; transcript_name "Dnm1-203"; transcript_source "ensembl"; transcript_biotype "protein_coding"; protein_id "ENSRNOP00000091634"; protein_version "2";
3	ENSEMBL114_rn	exon	36030495	36030630	0.0669516826223476	-	.	gene_id "ENSRNOG00000033835"; transcript_id "ENSRNOG00000033835_tx_5"; exon_id "3_36030495_36030630_-"; exonnum "14"; txlen "3437";
3	ENSEMBL114_rn	exon	36030495	36030630	0.0669516826223476	-	.	gene_id "ENSRNOG00000033835"; transcript_id "ENSRNOG00000033835_tx_6"; exon_id "3_36030495_36030630_-"; exonnum "14"; txlen "3437";
3	ensembl	exon	36030745	36030887	0	-	.	gene_id "ENSRNOG00000033835"; gene_version "8"; transcript_id "ENSRNOT00000115917"; transcript_version "2"; exon_number "7"; gene_name "Dnm1"; gene_source "ensembl"; gene_biotype "protein_coding"; transcript_name "Dnm1-205"; transcript_source "ensembl"; transcript_biotype "protein_coding"; exon_id "ENSRNOE00000351550"; exon_version "1";
3	ensembl	CDS	36030745	36030887	0	-	0	gene_id "ENSRNOG00000033835"; gene_version "8"; transcript_id "ENSRNOT00000115917"; transcript_version "2"; exon_number "7"; gene_name "Dnm1"; gene_source "ensembl"; gene_biotype "protein_coding"; transcript_name "Dnm1-205"; transcript_source "ensembl"; transcript_biotype "protein_coding"; protein_id "ENSRNOP00000093707"; protein_version "2";
3	ensembl	exon	36030745	36030887	0	-	.	gene_id "ENSRNOG00000033835"; gene_version "8"; transcript_id "ENSRNOT00000097377"; transcript_version "2"; exon_number "7"; gene_name "Dnm1"; gene_source "ensembl"; gene_biotype "protein_coding"; transcript_name "Dnm1-202"; transcript_source "ensembl"; transcript_biotype "protein_coding"; exon_id "ENSRNOE00000351550"; exon_version "1";
3	ensembl	CDS	36030745	36030887	0	-	0	gene_id "ENSRNOG00000033835"; gene_version "8"; transcript_id "ENSRNOT00000097377"; transcript_version "2"; exon_number "7"; gene_name "Dnm1"; gene_source "ensembl"; gene_biotype "protein_coding"; transcript_name "Dnm1-202"; transcript_source "ensembl"; transcript_biotype "protein_coding"; protein_id "ENSRNOP00000080068"; protein_version "1";
3	ensembl	exon	36030745	36030887	0	-	.	gene_id "ENSRNOG00000033835"; gene_version "8"; transcript_id "ENSRNOT00000118464"; transcript_version "2"; exon_number "7"; gene_name "Dnm1"; gene_source "ensembl"; gene_biotype "protein_coding"; transcript_name "Dnm1-206"; transcript_source "ensembl"; transcript_biotype "protein_coding"; exon_id "ENSRNOE00000351550"; exon_version "1"; tag "Ensembl_canonical";
3	ensembl	CDS	36030745	36030887	0	-	0	gene_id "ENSRNOG00000033835"; gene_version "8"; transcript_id "ENSRNOT00000118464"; transcript_version "2"; exon_number "7"; gene_name "Dnm1"; gene_source "ensembl"; gene_biotype "protein_coding"; transcript_name "Dnm1-206"; transcript_source "ensembl"; transcript_biotype "protein_coding"; protein_id "ENSRNOP00000092707"; protein_version "2"; tag "Ensembl_canonical";
3	ensembl	exon	36030745	36030887	0	-	.	gene_id "ENSRNOG00000033835"; gene_version "8"; transcript_id "ENSRNOT00000110861"; transcript_version "2"; exon_number "7"; gene_name "Dnm1"; gene_source "ensembl"; gene_biotype "protein_coding"; transcript_name "Dnm1-204"; transcript_source "ensembl"; transcript_biotype "protein_coding"; exon_id "ENSRNOE00000351550"; exon_version "1";
3	ensembl	CDS	36030745	36030887	0	-	0	gene_id "ENSRNOG00000033835"; gene_version "8"; transcript_id "ENSRNOT00000110861"; transcript_version "2"; exon_number "7"; gene_name "Dnm1"; gene_source "ensembl"; gene_biotype "protein_coding"; transcript_name "Dnm1-204"; transcript_source "ensembl"; transcript_biotype "protein_coding"; protein_id "ENSRNOP00000095659"; protein_version "2";
3	ensembl	exon	36030745	36030887	0	-	.	gene_id "ENSRNOG00000033835"; gene_version "8"; transcript_id "ENSRNOT00000064039"; transcript_version "6"; exon_number "7"; gene_name "Dnm1"; gene_source "ensembl"; gene_biotype "protein_coding"; transcript_name "Dnm1-201"; transcript_source "ensembl"; transcript_biotype "protein_coding"; exon_id "ENSRNOE00000351550"; exon_version "1";
3	ensembl	CDS	36030745	36030887	0	-	0	gene_id "ENSRNOG00000033835"; gene_version "8"; transcript_id "ENSRNOT00000064039"; transcript_version "6"; exon_number "7"; gene_name "Dnm1"; gene_source "ensembl"; gene_biotype "protein_coding"; transcript_name "Dnm1-201"; transcript_source "ensembl"; transcript_biotype "protein_coding"; protein_id "ENSRNOP00000060845"; protein_version "3";
3	ensembl	exon	36030745	36030887	0	-	.	gene_id "ENSRNOG00000033835"; gene_version "8"; transcript_id "ENSRNOT00000102787"; transcript_version "2"; exon_number "7"; gene_name "Dnm1"; gene_source "ensembl"; gene_biotype "protein_coding"; transcript_name "Dnm1-203"; transcript_source "ensembl"; transcript_biotype "protein_coding"; exon_id "ENSRNOE00000351550"; exon_version "1";
3	ensembl	CDS	36030745	36030887	0	-	0	gene_id "ENSRNOG00000033835"; gene_version "8"; transcript_id "ENSRNOT00000102787"; transcript_version "2"; exon_number "7"; gene_name "Dnm1"; gene_source "ensembl"; gene_biotype "protein_coding"; transcript_name "Dnm1-203"; transcript_source "ensembl"; transcript_biotype "protein_coding"; protein_id "ENSRNOP00000091634"; protein_version "2";
3	ENSEMBL114_rn	exon	36030745	36030887	0.0669516826223476	-	.	gene_id "ENSRNOG00000033835"; transcript_id "ENSRNOG00000033835_tx_5"; exon_id "3_36030745_36030887_-"; exonnum "13"; txlen "3437";
3	ENSEMBL114_rn	exon	36030745	36030887	0.0669516826223476	-	.	gene_id "ENSRNOG00000033835"; transcript_id "ENSRNOG00000033835_tx_6"; exon_id "3_36030745_36030887_-"; exonnum "13"; txlen "3437";
3	ensembl	exon	36032300	36032460	0	-	.	gene_id "ENSRNOG00000033835"; gene_version "8"; transcript_id "ENSRNOT00000115917"; transcript_version "2"; exon_number "6"; gene_name "Dnm1"; gene_source "ensembl"; gene_biotype "protein_coding"; transcript_name "Dnm1-205"; transcript_source "ensembl"; transcript_biotype "protein_coding"; exon_id "ENSRNOE00000310231"; exon_version "1";
3	ensembl	CDS	36032300	36032460	0	-	2	gene_id "ENSRNOG00000033835"; gene_version "8"; transcript_id "ENSRNOT00000115917"; transcript_version "2"; exon_number "6"; gene_name "Dnm1"; gene_source "ensembl"; gene_biotype "protein_coding"; transcript_name "Dnm1-205"; transcript_source "ensembl"; transcript_biotype "protein_coding"; protein_id "ENSRNOP00000093707"; protein_version "2";
3	ensembl	exon	36032300	36032460	0	-	.	gene_id "ENSRNOG00000033835"; gene_version "8"; transcript_id "ENSRNOT00000097377"; transcript_version "2"; exon_number "6"; gene_name "Dnm1"; gene_source "ensembl"; gene_biotype "protein_coding"; transcript_name "Dnm1-202"; transcript_source "ensembl"; transcript_biotype "protein_coding"; exon_id "ENSRNOE00000310231"; exon_version "1";
3	ensembl	CDS	36032300	36032460	0	-	2	gene_id "ENSRNOG00000033835"; gene_version "8"; transcript_id "ENSRNOT00000097377"; transcript_version "2"; exon_number "6"; gene_name "Dnm1"; gene_source "ensembl"; gene_biotype "protein_coding"; transcript_name "Dnm1-202"; transcript_source "ensembl"; transcript_biotype "protein_coding"; protein_id "ENSRNOP00000080068"; protein_version "1";
3	ensembl	exon	36032300	36032460	0	-	.	gene_id "ENSRNOG00000033835"; gene_version "8"; transcript_id "ENSRNOT00000118464"; transcript_version "2"; exon_number "6"; gene_name "Dnm1"; gene_source "ensembl"; gene_biotype "protein_coding"; transcript_name "Dnm1-206"; transcript_source "ensembl"; transcript_biotype "protein_coding"; exon_id "ENSRNOE00000310231"; exon_version "1"; tag "Ensembl_canonical";
3	ensembl	CDS	36032300	36032460	0	-	2	gene_id "ENSRNOG00000033835"; gene_version "8"; transcript_id "ENSRNOT00000118464"; transcript_version "2"; exon_number "6"; gene_name "Dnm1"; gene_source "ensembl"; gene_biotype "protein_coding"; transcript_name "Dnm1-206"; transcript_source "ensembl"; transcript_biotype "protein_coding"; protein_id "ENSRNOP00000092707"; protein_version "2"; tag "Ensembl_canonical";
3	ensembl	exon	36032300	36032460	0	-	.	gene_id "ENSRNOG00000033835"; gene_version "8"; transcript_id "ENSRNOT00000110861"; transcript_version "2"; exon_number "6"; gene_name "Dnm1"; gene_source "ensembl"; gene_biotype "protein_coding"; transcript_name "Dnm1-204"; transcript_source "ensembl"; transcript_biotype "protein_coding"; exon_id "ENSRNOE00000310231"; exon_version "1";
3	ensembl	CDS	36032300	36032460	0	-	2	gene_id "ENSRNOG00000033835"; gene_version "8"; transcript_id "ENSRNOT00000110861"; transcript_version "2"; exon_number "6"; gene_name "Dnm1"; gene_source "ensembl"; gene_biotype "protein_coding"; transcript_name "Dnm1-204"; transcript_source "ensembl"; transcript_biotype "protein_coding"; protein_id "ENSRNOP00000095659"; protein_version "2";
3	ensembl	exon	36032300	36032460	0	-	.	gene_id "ENSRNOG00000033835"; gene_version "8"; transcript_id "ENSRNOT00000064039"; transcript_version "6"; exon_number "6"; gene_name "Dnm1"; gene_source "ensembl"; gene_biotype "protein_coding"; transcript_name "Dnm1-201"; transcript_source "ensembl"; transcript_biotype "protein_coding"; exon_id "ENSRNOE00000310231"; exon_version "1";
3	ensembl	CDS	36032300	36032460	0	-	2	gene_id "ENSRNOG00000033835"; gene_version "8"; transcript_id "ENSRNOT00000064039"; transcript_version "6"; exon_number "6"; gene_name "Dnm1"; gene_source "ensembl"; gene_biotype "protein_coding"; transcript_name "Dnm1-201"; transcript_source "ensembl"; transcript_biotype "protein_coding"; protein_id "ENSRNOP00000060845"; protein_version "3";
3	ensembl	exon	36032300	36032460	0	-	.	gene_id "ENSRNOG00000033835"; gene_version "8"; transcript_id "ENSRNOT00000102787"; transcript_version "2"; exon_number "6"; gene_name "Dnm1"; gene_source "ensembl"; gene_biotype "protein_coding"; transcript_name "Dnm1-203"; transcript_source "ensembl"; transcript_biotype "protein_coding"; exon_id "ENSRNOE00000310231"; exon_version "1";
3	ensembl	CDS	36032300	36032460	0	-	2	gene_id "ENSRNOG00000033835"; gene_version "8"; transcript_id "ENSRNOT00000102787"; transcript_version "2"; exon_number "6"; gene_name "Dnm1"; gene_source "ensembl"; gene_biotype "protein_coding"; transcript_name "Dnm1-203"; transcript_source "ensembl"; transcript_biotype "protein_coding"; protein_id "ENSRNOP00000091634"; protein_version "2";
3	ENSEMBL114_rn	exon	36032300	36032460	0.0669516826223476	-	.	gene_id "ENSRNOG00000033835"; transcript_id "ENSRNOG00000033835_tx_5"; exon_id "3_36032300_36032460_-"; exonnum "12"; txlen "3437";
3	ENSEMBL114_rn	exon	36032300	36032460	0.0669516826223476	-	.	gene_id "ENSRNOG00000033835"; transcript_id "ENSRNOG00000033835_tx_6"; exon_id "3_36032300_36032460_-"; exonnum "12"; txlen "3437";
3	ensembl	exon	36032565	36032663	0	-	.	gene_id "ENSRNOG00000033835"; gene_version "8"; transcript_id "ENSRNOT00000115917"; transcript_version "2"; exon_number "5"; gene_name "Dnm1"; gene_source "ensembl"; gene_biotype "protein_coding"; transcript_name "Dnm1-205"; transcript_source "ensembl"; transcript_biotype "protein_coding"; exon_id "ENSRNOE00000358193"; exon_version "1";
3	ensembl	CDS	36032565	36032663	0	-	2	gene_id "ENSRNOG00000033835"; gene_version "8"; transcript_id "ENSRNOT00000115917"; transcript_version "2"; exon_number "5"; gene_name "Dnm1"; gene_source "ensembl"; gene_biotype "protein_coding"; transcript_name "Dnm1-205"; transcript_source "ensembl"; transcript_biotype "protein_coding"; protein_id "ENSRNOP00000093707"; protein_version "2";
3	ensembl	exon	36032565	36032663	0	-	.	gene_id "ENSRNOG00000033835"; gene_version "8"; transcript_id "ENSRNOT00000097377"; transcript_version "2"; exon_number "5"; gene_name "Dnm1"; gene_source "ensembl"; gene_biotype "protein_coding"; transcript_name "Dnm1-202"; transcript_source "ensembl"; transcript_biotype "protein_coding"; exon_id "ENSRNOE00000358193"; exon_version "1";
3	ensembl	CDS	36032565	36032663	0	-	2	gene_id "ENSRNOG00000033835"; gene_version "8"; transcript_id "ENSRNOT00000097377"; transcript_version "2"; exon_number "5"; gene_name "Dnm1"; gene_source "ensembl"; gene_biotype "protein_coding"; transcript_name "Dnm1-202"; transcript_source "ensembl"; transcript_biotype "protein_coding"; protein_id "ENSRNOP00000080068"; protein_version "1";
3	ensembl	exon	36032565	36032663	0	-	.	gene_id "ENSRNOG00000033835"; gene_version "8"; transcript_id "ENSRNOT00000118464"; transcript_version "2"; exon_number "5"; gene_name "Dnm1"; gene_source "ensembl"; gene_biotype "protein_coding"; transcript_name "Dnm1-206"; transcript_source "ensembl"; transcript_biotype "protein_coding"; exon_id "ENSRNOE00000358193"; exon_version "1"; tag "Ensembl_canonical";
3	ensembl	CDS	36032565	36032663	0	-	2	gene_id "ENSRNOG00000033835"; gene_version "8"; transcript_id "ENSRNOT00000118464"; transcript_version "2"; exon_number "5"; gene_name "Dnm1"; gene_source "ensembl"; gene_biotype "protein_coding"; transcript_name "Dnm1-206"; transcript_source "ensembl"; transcript_biotype "protein_coding"; protein_id "ENSRNOP00000092707"; protein_version "2"; tag "Ensembl_canonical";
3	ensembl	exon	36032565	36032663	0	-	.	gene_id "ENSRNOG00000033835"; gene_version "8"; transcript_id "ENSRNOT00000110861"; transcript_version "2"; exon_number "5"; gene_name "Dnm1"; gene_source "ensembl"; gene_biotype "protein_coding"; transcript_name "Dnm1-204"; transcript_source "ensembl"; transcript_biotype "protein_coding"; exon_id "ENSRNOE00000358193"; exon_version "1";
3	ensembl	CDS	36032565	36032663	0	-	2	gene_id "ENSRNOG00000033835"; gene_version "8"; transcript_id "ENSRNOT00000110861"; transcript_version "2"; exon_number "5"; gene_name "Dnm1"; gene_source "ensembl"; gene_biotype "protein_coding"; transcript_name "Dnm1-204"; transcript_source "ensembl"; transcript_biotype "protein_coding"; protein_id "ENSRNOP00000095659"; protein_version "2";
3	ensembl	exon	36032565	36032663	0	-	.	gene_id "ENSRNOG00000033835"; gene_version "8"; transcript_id "ENSRNOT00000064039"; transcript_version "6"; exon_number "5"; gene_name "Dnm1"; gene_source "ensembl"; gene_biotype "protein_coding"; transcript_name "Dnm1-201"; transcript_source "ensembl"; transcript_biotype "protein_coding"; exon_id "ENSRNOE00000358193"; exon_version "1";
3	ensembl	CDS	36032565	36032663	0	-	2	gene_id "ENSRNOG00000033835"; gene_version "8"; transcript_id "ENSRNOT00000064039"; transcript_version "6"; exon_number "5"; gene_name "Dnm1"; gene_source "ensembl"; gene_biotype "protein_coding"; transcript_name "Dnm1-201"; transcript_source "ensembl"; transcript_biotype "protein_coding"; protein_id "ENSRNOP00000060845"; protein_version "3";
3	ensembl	exon	36032565	36032663	0	-	.	gene_id "ENSRNOG00000033835"; gene_version "8"; transcript_id "ENSRNOT00000102787"; transcript_version "2"; exon_number "5"; gene_name "Dnm1"; gene_source "ensembl"; gene_biotype "protein_coding"; transcript_name "Dnm1-203"; transcript_source "ensembl"; transcript_biotype "protein_coding"; exon_id "ENSRNOE00000358193"; exon_version "1";
3	ensembl	CDS	36032565	36032663	0	-	2	gene_id "ENSRNOG00000033835"; gene_version "8"; transcript_id "ENSRNOT00000102787"; transcript_version "2"; exon_number "5"; gene_name "Dnm1"; gene_source "ensembl"; gene_biotype "protein_coding"; transcript_name "Dnm1-203"; transcript_source "ensembl"; transcript_biotype "protein_coding"; protein_id "ENSRNOP00000091634"; protein_version "2";
3	ENSEMBL114_rn	exon	36032565	36032663	0.0669516826223476	-	.	gene_id "ENSRNOG00000033835"; transcript_id "ENSRNOG00000033835_tx_5"; exon_id "3_36032565_36032663_-"; exonnum "11"; txlen "3437";
3	ENSEMBL114_rn	exon	36032565	36032663	0.0669516826223476	-	.	gene_id "ENSRNOG00000033835"; transcript_id "ENSRNOG00000033835_tx_6"; exon_id "3_36032565_36032663_-"; exonnum "11"; txlen "3437";
3	ensembl	exon	36033937	36034140	0	-	.	gene_id "ENSRNOG00000033835"; gene_version "8"; transcript_id "ENSRNOT00000115917"; transcript_version "2"; exon_number "4"; gene_name "Dnm1"; gene_source "ensembl"; gene_biotype "protein_coding"; transcript_name "Dnm1-205"; transcript_source "ensembl"; transcript_biotype "protein_coding"; exon_id "ENSRNOE00000301632"; exon_version "1";
3	ensembl	CDS	36033937	36034140	0	-	2	gene_id "ENSRNOG00000033835"; gene_version "8"; transcript_id "ENSRNOT00000115917"; transcript_version "2"; exon_number "4"; gene_name "Dnm1"; gene_source "ensembl"; gene_biotype "protein_coding"; transcript_name "Dnm1-205"; transcript_source "ensembl"; transcript_biotype "protein_coding"; protein_id "ENSRNOP00000093707"; protein_version "2";
3	ensembl	exon	36033937	36034140	0	-	.	gene_id "ENSRNOG00000033835"; gene_version "8"; transcript_id "ENSRNOT00000097377"; transcript_version "2"; exon_number "4"; gene_name "Dnm1"; gene_source "ensembl"; gene_biotype "protein_coding"; transcript_name "Dnm1-202"; transcript_source "ensembl"; transcript_biotype "protein_coding"; exon_id "ENSRNOE00000301632"; exon_version "1";
3	ensembl	CDS	36033937	36034140	0	-	2	gene_id "ENSRNOG00000033835"; gene_version "8"; transcript_id "ENSRNOT00000097377"; transcript_version "2"; exon_number "4"; gene_name "Dnm1"; gene_source "ensembl"; gene_biotype "protein_coding"; transcript_name "Dnm1-202"; transcript_source "ensembl"; transcript_biotype "protein_coding"; protein_id "ENSRNOP00000080068"; protein_version "1";
3	ensembl	exon	36033937	36034140	0	-	.	gene_id "ENSRNOG00000033835"; gene_version "8"; transcript_id "ENSRNOT00000118464"; transcript_version "2"; exon_number "4"; gene_name "Dnm1"; gene_source "ensembl"; gene_biotype "protein_coding"; transcript_name "Dnm1-206"; transcript_source "ensembl"; transcript_biotype "protein_coding"; exon_id "ENSRNOE00000301632"; exon_version "1"; tag "Ensembl_canonical";
3	ensembl	CDS	36033937	36034140	0	-	2	gene_id "ENSRNOG00000033835"; gene_version "8"; transcript_id "ENSRNOT00000118464"; transcript_version "2"; exon_number "4"; gene_name "Dnm1"; gene_source "ensembl"; gene_biotype "protein_coding"; transcript_name "Dnm1-206"; transcript_source "ensembl"; transcript_biotype "protein_coding"; protein_id "ENSRNOP00000092707"; protein_version "2"; tag "Ensembl_canonical";
3	ensembl	exon	36033937	36034140	0	-	.	gene_id "ENSRNOG00000033835"; gene_version "8"; transcript_id "ENSRNOT00000110861"; transcript_version "2"; exon_number "4"; gene_name "Dnm1"; gene_source "ensembl"; gene_biotype "protein_coding"; transcript_name "Dnm1-204"; transcript_source "ensembl"; transcript_biotype "protein_coding"; exon_id "ENSRNOE00000301632"; exon_version "1";
3	ensembl	CDS	36033937	36034140	0	-	2	gene_id "ENSRNOG00000033835"; gene_version "8"; transcript_id "ENSRNOT00000110861"; transcript_version "2"; exon_number "4"; gene_name "Dnm1"; gene_source "ensembl"; gene_biotype "protein_coding"; transcript_name "Dnm1-204"; transcript_source "ensembl"; transcript_biotype "protein_coding"; protein_id "ENSRNOP00000095659"; protein_version "2";
3	ensembl	exon	36033937	36034140	0	-	.	gene_id "ENSRNOG00000033835"; gene_version "8"; transcript_id "ENSRNOT00000064039"; transcript_version "6"; exon_number "4"; gene_name "Dnm1"; gene_source "ensembl"; gene_biotype "protein_coding"; transcript_name "Dnm1-201"; transcript_source "ensembl"; transcript_biotype "protein_coding"; exon_id "ENSRNOE00000301632"; exon_version "1";
3	ensembl	CDS	36033937	36034140	0	-	2	gene_id "ENSRNOG00000033835"; gene_version "8"; transcript_id "ENSRNOT00000064039"; transcript_version "6"; exon_number "4"; gene_name "Dnm1"; gene_source "ensembl"; gene_biotype "protein_coding"; transcript_name "Dnm1-201"; transcript_source "ensembl"; transcript_biotype "protein_coding"; protein_id "ENSRNOP00000060845"; protein_version "3";
3	ensembl	exon	36033937	36034140	0	-	.	gene_id "ENSRNOG00000033835"; gene_version "8"; transcript_id "ENSRNOT00000102787"; transcript_version "2"; exon_number "4"; gene_name "Dnm1"; gene_source "ensembl"; gene_biotype "protein_coding"; transcript_name "Dnm1-203"; transcript_source "ensembl"; transcript_biotype "protein_coding"; exon_id "ENSRNOE00000301632"; exon_version "1";
3	ensembl	CDS	36033937	36034140	0	-	2	gene_id "ENSRNOG00000033835"; gene_version "8"; transcript_id "ENSRNOT00000102787"; transcript_version "2"; exon_number "4"; gene_name "Dnm1"; gene_source "ensembl"; gene_biotype "protein_coding"; transcript_name "Dnm1-203"; transcript_source "ensembl"; transcript_biotype "protein_coding"; protein_id "ENSRNOP00000091634"; protein_version "2";
3	ENSEMBL114_rn	exon	36033937	36034140	0.0669516826223476	-	.	gene_id "ENSRNOG00000033835"; transcript_id "ENSRNOG00000033835_tx_5"; exon_id "3_36033937_36034140_-"; exonnum "10"; txlen "3437";
3	ENSEMBL114_rn	exon	36033937	36034140	0.0669516826223476	-	.	gene_id "ENSRNOG00000033835"; transcript_id "ENSRNOG00000033835_tx_6"; exon_id "3_36033937_36034140_-"; exonnum "10"; txlen "3437";
3	ensembl	exon	36034393	36034542	0	-	.	gene_id "ENSRNOG00000033835"; gene_version "8"; transcript_id "ENSRNOT00000115917"; transcript_version "2"; exon_number "3"; gene_name "Dnm1"; gene_source "ensembl"; gene_biotype "protein_coding"; transcript_name "Dnm1-205"; transcript_source "ensembl"; transcript_biotype "protein_coding"; exon_id "ENSRNOE00000353217"; exon_version "1";
3	ensembl	CDS	36034393	36034542	0	-	2	gene_id "ENSRNOG00000033835"; gene_version "8"; transcript_id "ENSRNOT00000115917"; transcript_version "2"; exon_number "3"; gene_name "Dnm1"; gene_source "ensembl"; gene_biotype "protein_coding"; transcript_name "Dnm1-205"; transcript_source "ensembl"; transcript_biotype "protein_coding"; protein_id "ENSRNOP00000093707"; protein_version "2";
3	ensembl	exon	36034393	36034542	0	-	.	gene_id "ENSRNOG00000033835"; gene_version "8"; transcript_id "ENSRNOT00000118464"; transcript_version "2"; exon_number "3"; gene_name "Dnm1"; gene_source "ensembl"; gene_biotype "protein_coding"; transcript_name "Dnm1-206"; transcript_source "ensembl"; transcript_biotype "protein_coding"; exon_id "ENSRNOE00000353217"; exon_version "1"; tag "Ensembl_canonical";
3	ensembl	CDS	36034393	36034542	0	-	2	gene_id "ENSRNOG00000033835"; gene_version "8"; transcript_id "ENSRNOT00000118464"; transcript_version "2"; exon_number "3"; gene_name "Dnm1"; gene_source "ensembl"; gene_biotype "protein_coding"; transcript_name "Dnm1-206"; transcript_source "ensembl"; transcript_biotype "protein_coding"; protein_id "ENSRNOP00000092707"; protein_version "2"; tag "Ensembl_canonical";
3	ensembl	exon	36034393	36034542	0	-	.	gene_id "ENSRNOG00000033835"; gene_version "8"; transcript_id "ENSRNOT00000110861"; transcript_version "2"; exon_number "3"; gene_name "Dnm1"; gene_source "ensembl"; gene_biotype "protein_coding"; transcript_name "Dnm1-204"; transcript_source "ensembl"; transcript_biotype "protein_coding"; exon_id "ENSRNOE00000353217"; exon_version "1";
3	ensembl	CDS	36034393	36034542	0	-	2	gene_id "ENSRNOG00000033835"; gene_version "8"; transcript_id "ENSRNOT00000110861"; transcript_version "2"; exon_number "3"; gene_name "Dnm1"; gene_source "ensembl"; gene_biotype "protein_coding"; transcript_name "Dnm1-204"; transcript_source "ensembl"; transcript_biotype "protein_coding"; protein_id "ENSRNOP00000095659"; protein_version "2";
3	ensembl	exon	36034393	36034542	0	-	.	gene_id "ENSRNOG00000033835"; gene_version "8"; transcript_id "ENSRNOT00000064039"; transcript_version "6"; exon_number "3"; gene_name "Dnm1"; gene_source "ensembl"; gene_biotype "protein_coding"; transcript_name "Dnm1-201"; transcript_source "ensembl"; transcript_biotype "protein_coding"; exon_id "ENSRNOE00000353217"; exon_version "1";
3	ensembl	CDS	36034393	36034542	0	-	2	gene_id "ENSRNOG00000033835"; gene_version "8"; transcript_id "ENSRNOT00000064039"; transcript_version "6"; exon_number "3"; gene_name "Dnm1"; gene_source "ensembl"; gene_biotype "protein_coding"; transcript_name "Dnm1-201"; transcript_source "ensembl"; transcript_biotype "protein_coding"; protein_id "ENSRNOP00000060845"; protein_version "3";
3	ensembl	exon	36034393	36034542	0	-	.	gene_id "ENSRNOG00000033835"; gene_version "8"; transcript_id "ENSRNOT00000102787"; transcript_version "2"; exon_number "3"; gene_name "Dnm1"; gene_source "ensembl"; gene_biotype "protein_coding"; transcript_name "Dnm1-203"; transcript_source "ensembl"; transcript_biotype "protein_coding"; exon_id "ENSRNOE00000353217"; exon_version "1";
3	ensembl	CDS	36034393	36034542	0	-	2	gene_id "ENSRNOG00000033835"; gene_version "8"; transcript_id "ENSRNOT00000102787"; transcript_version "2"; exon_number "3"; gene_name "Dnm1"; gene_source "ensembl"; gene_biotype "protein_coding"; transcript_name "Dnm1-203"; transcript_source "ensembl"; transcript_biotype "protein_coding"; protein_id "ENSRNOP00000091634"; protein_version "2";
3	ENSEMBL114_rn	exon	36034393	36034542	0.0669516826223476	-	.	gene_id "ENSRNOG00000033835"; transcript_id "ENSRNOG00000033835_tx_5"; exon_id "3_36034393_36034542_-"; exonnum "9"; txlen "3437";
3	ENSEMBL114_rn	exon	36034393	36034542	0.0669516826223476	-	.	gene_id "ENSRNOG00000033835"; transcript_id "ENSRNOG00000033835_tx_6"; exon_id "3_36034393_36034542_-"; exonnum "9"; txlen "3437";
3	ensembl	exon	36034393	36034545	0	-	.	gene_id "ENSRNOG00000033835"; gene_version "8"; transcript_id "ENSRNOT00000097377"; transcript_version "2"; exon_number "3"; gene_name "Dnm1"; gene_source "ensembl"; gene_biotype "protein_coding"; transcript_name "Dnm1-202"; transcript_source "ensembl"; transcript_biotype "protein_coding"; exon_id "ENSRNOE00000645088"; exon_version "1";
3	ensembl	CDS	36034393	36034545	0	-	2	gene_id "ENSRNOG00000033835"; gene_version "8"; transcript_id "ENSRNOT00000097377"; transcript_version "2"; exon_number "3"; gene_name "Dnm1"; gene_source "ensembl"; gene_biotype "protein_coding"; transcript_name "Dnm1-202"; transcript_source "ensembl"; transcript_biotype "protein_coding"; protein_id "ENSRNOP00000080068"; protein_version "1";
3	ensembl	exon	36034815	36034888	0	-	.	gene_id "ENSRNOG00000033835"; gene_version "8"; transcript_id "ENSRNOT00000115917"; transcript_version "2"; exon_number "2"; gene_name "Dnm1"; gene_source "ensembl"; gene_biotype "protein_coding"; transcript_name "Dnm1-205"; transcript_source "ensembl"; transcript_biotype "protein_coding"; exon_id "ENSRNOE00000121562"; exon_version "1";
3	ensembl	CDS	36034815	36034888	0	-	1	gene_id "ENSRNOG00000033835"; gene_version "8"; transcript_id "ENSRNOT00000115917"; transcript_version "2"; exon_number "2"; gene_name "Dnm1"; gene_source "ensembl"; gene_biotype "protein_coding"; transcript_name "Dnm1-205"; transcript_source "ensembl"; transcript_biotype "protein_coding"; protein_id "ENSRNOP00000093707"; protein_version "2";
3	ensembl	exon	36034815	36034888	0	-	.	gene_id "ENSRNOG00000033835"; gene_version "8"; transcript_id "ENSRNOT00000097377"; transcript_version "2"; exon_number "2"; gene_name "Dnm1"; gene_source "ensembl"; gene_biotype "protein_coding"; transcript_name "Dnm1-202"; transcript_source "ensembl"; transcript_biotype "protein_coding"; exon_id "ENSRNOE00000121562"; exon_version "1";
3	ensembl	CDS	36034815	36034888	0	-	1	gene_id "ENSRNOG00000033835"; gene_version "8"; transcript_id "ENSRNOT00000097377"; transcript_version "2"; exon_number "2"; gene_name "Dnm1"; gene_source "ensembl"; gene_biotype "protein_coding"; transcript_name "Dnm1-202"; transcript_source "ensembl"; transcript_biotype "protein_coding"; protein_id "ENSRNOP00000080068"; protein_version "1";
3	ensembl	exon	36034815	36034888	0	-	.	gene_id "ENSRNOG00000033835"; gene_version "8"; transcript_id "ENSRNOT00000118464"; transcript_version "2"; exon_number "2"; gene_name "Dnm1"; gene_source "ensembl"; gene_biotype "protein_coding"; transcript_name "Dnm1-206"; transcript_source "ensembl"; transcript_biotype "protein_coding"; exon_id "ENSRNOE00000121562"; exon_version "1"; tag "Ensembl_canonical";
3	ensembl	CDS	36034815	36034888	0	-	1	gene_id "ENSRNOG00000033835"; gene_version "8"; transcript_id "ENSRNOT00000118464"; transcript_version "2"; exon_number "2"; gene_name "Dnm1"; gene_source "ensembl"; gene_biotype "protein_coding"; transcript_name "Dnm1-206"; transcript_source "ensembl"; transcript_biotype "protein_coding"; protein_id "ENSRNOP00000092707"; protein_version "2"; tag "Ensembl_canonical";
3	ensembl	exon	36034815	36034888	0	-	.	gene_id "ENSRNOG00000033835"; gene_version "8"; transcript_id "ENSRNOT00000110861"; transcript_version "2"; exon_number "2"; gene_name "Dnm1"; gene_source "ensembl"; gene_biotype "protein_coding"; transcript_name "Dnm1-204"; transcript_source "ensembl"; transcript_biotype "protein_coding"; exon_id "ENSRNOE00000121562"; exon_version "1";
3	ensembl	CDS	36034815	36034888	0	-	1	gene_id "ENSRNOG00000033835"; gene_version "8"; transcript_id "ENSRNOT00000110861"; transcript_version "2"; exon_number "2"; gene_name "Dnm1"; gene_source "ensembl"; gene_biotype "protein_coding"; transcript_name "Dnm1-204"; transcript_source "ensembl"; transcript_biotype "protein_coding"; protein_id "ENSRNOP00000095659"; protein_version "2";
3	ensembl	exon	36034815	36034888	0	-	.	gene_id "ENSRNOG00000033835"; gene_version "8"; transcript_id "ENSRNOT00000064039"; transcript_version "6"; exon_number "2"; gene_name "Dnm1"; gene_source "ensembl"; gene_biotype "protein_coding"; transcript_name "Dnm1-201"; transcript_source "ensembl"; transcript_biotype "protein_coding"; exon_id "ENSRNOE00000121562"; exon_version "1";
3	ensembl	CDS	36034815	36034888	0	-	1	gene_id "ENSRNOG00000033835"; gene_version "8"; transcript_id "ENSRNOT00000064039"; transcript_version "6"; exon_number "2"; gene_name "Dnm1"; gene_source "ensembl"; gene_biotype "protein_coding"; transcript_name "Dnm1-201"; transcript_source "ensembl"; transcript_biotype "protein_coding"; protein_id "ENSRNOP00000060845"; protein_version "3";
3	ensembl	exon	36034815	36034888	0	-	.	gene_id "ENSRNOG00000033835"; gene_version "8"; transcript_id "ENSRNOT00000102787"; transcript_version "2"; exon_number "2"; gene_name "Dnm1"; gene_source "ensembl"; gene_biotype "protein_coding"; transcript_name "Dnm1-203"; transcript_source "ensembl"; transcript_biotype "protein_coding"; exon_id "ENSRNOE00000121562"; exon_version "1";
3	ensembl	CDS	36034815	36034888	0	-	1	gene_id "ENSRNOG00000033835"; gene_version "8"; transcript_id "ENSRNOT00000102787"; transcript_version "2"; exon_number "2"; gene_name "Dnm1"; gene_source "ensembl"; gene_biotype "protein_coding"; transcript_name "Dnm1-203"; transcript_source "ensembl"; transcript_biotype "protein_coding"; protein_id "ENSRNOP00000091634"; protein_version "2";
3	ENSEMBL114_rn	exon	36034815	36034888	0.0669516826223476	-	.	gene_id "ENSRNOG00000033835"; transcript_id "ENSRNOG00000033835_tx_5"; exon_id "3_36034815_36034888_-"; exonnum "8"; txlen "3437";
3	ENSEMBL114_rn	exon	36034815	36034888	0.0669516826223476	-	.	gene_id "ENSRNOG00000033835"; transcript_id "ENSRNOG00000033835_tx_6"; exon_id "3_36034815_36034888_-"; exonnum "8"; txlen "3437";
3	ensembl	CDS	36046090	36046250	0	-	0	gene_id "ENSRNOG00000033835"; gene_version "8"; transcript_id "ENSRNOT00000115917"; transcript_version "2"; exon_number "1"; gene_name "Dnm1"; gene_source "ensembl"; gene_biotype "protein_coding"; transcript_name "Dnm1-205"; transcript_source "ensembl"; transcript_biotype "protein_coding"; protein_id "ENSRNOP00000093707"; protein_version "2";
3	ensembl	CDS	36046090	36046250	0	-	0	gene_id "ENSRNOG00000033835"; gene_version "8"; transcript_id "ENSRNOT00000097377"; transcript_version "2"; exon_number "1"; gene_name "Dnm1"; gene_source "ensembl"; gene_biotype "protein_coding"; transcript_name "Dnm1-202"; transcript_source "ensembl"; transcript_biotype "protein_coding"; protein_id "ENSRNOP00000080068"; protein_version "1";
3	ensembl	CDS	36046090	36046250	0	-	0	gene_id "ENSRNOG00000033835"; gene_version "8"; transcript_id "ENSRNOT00000118464"; transcript_version "2"; exon_number "1"; gene_name "Dnm1"; gene_source "ensembl"; gene_biotype "protein_coding"; transcript_name "Dnm1-206"; transcript_source "ensembl"; transcript_biotype "protein_coding"; protein_id "ENSRNOP00000092707"; protein_version "2"; tag "Ensembl_canonical";
3	ensembl	CDS	36046090	36046250	0	-	0	gene_id "ENSRNOG00000033835"; gene_version "8"; transcript_id "ENSRNOT00000110861"; transcript_version "2"; exon_number "1"; gene_name "Dnm1"; gene_source "ensembl"; gene_biotype "protein_coding"; transcript_name "Dnm1-204"; transcript_source "ensembl"; transcript_biotype "protein_coding"; protein_id "ENSRNOP00000095659"; protein_version "2";
3	ensembl	CDS	36046090	36046250	0	-	0	gene_id "ENSRNOG00000033835"; gene_version "8"; transcript_id "ENSRNOT00000064039"; transcript_version "6"; exon_number "1"; gene_name "Dnm1"; gene_source "ensembl"; gene_biotype "protein_coding"; transcript_name "Dnm1-201"; transcript_source "ensembl"; transcript_biotype "protein_coding"; protein_id "ENSRNOP00000060845"; protein_version "3";
3	ensembl	CDS	36046090	36046250	0	-	0	gene_id "ENSRNOG00000033835"; gene_version "8"; transcript_id "ENSRNOT00000102787"; transcript_version "2"; exon_number "1"; gene_name "Dnm1"; gene_source "ensembl"; gene_biotype "protein_coding"; transcript_name "Dnm1-203"; transcript_source "ensembl"; transcript_biotype "protein_coding"; protein_id "ENSRNOP00000091634"; protein_version "2";
3	ensembl	exon	36046090	36046289	0	-	.	gene_id "ENSRNOG00000033835"; gene_version "8"; transcript_id "ENSRNOT00000115917"; transcript_version "2"; exon_number "1"; gene_name "Dnm1"; gene_source "ensembl"; gene_biotype "protein_coding"; transcript_name "Dnm1-205"; transcript_source "ensembl"; transcript_biotype "protein_coding"; exon_id "ENSRNOE00000284264"; exon_version "1";
3	ensembl	exon	36046090	36046289	0	-	.	gene_id "ENSRNOG00000033835"; gene_version "8"; transcript_id "ENSRNOT00000097377"; transcript_version "2"; exon_number "1"; gene_name "Dnm1"; gene_source "ensembl"; gene_biotype "protein_coding"; transcript_name "Dnm1-202"; transcript_source "ensembl"; transcript_biotype "protein_coding"; exon_id "ENSRNOE00000284264"; exon_version "1";
3	ensembl	exon	36046090	36046289	0	-	.	gene_id "ENSRNOG00000033835"; gene_version "8"; transcript_id "ENSRNOT00000118464"; transcript_version "2"; exon_number "1"; gene_name "Dnm1"; gene_source "ensembl"; gene_biotype "protein_coding"; transcript_name "Dnm1-206"; transcript_source "ensembl"; transcript_biotype "protein_coding"; exon_id "ENSRNOE00000284264"; exon_version "1"; tag "Ensembl_canonical";
3	ensembl	exon	36046090	36046289	0	-	.	gene_id "ENSRNOG00000033835"; gene_version "8"; transcript_id "ENSRNOT00000110861"; transcript_version "2"; exon_number "1"; gene_name "Dnm1"; gene_source "ensembl"; gene_biotype "protein_coding"; transcript_name "Dnm1-204"; transcript_source "ensembl"; transcript_biotype "protein_coding"; exon_id "ENSRNOE00000284264"; exon_version "1";
3	ensembl	exon	36046090	36046289	0	-	.	gene_id "ENSRNOG00000033835"; gene_version "8"; transcript_id "ENSRNOT00000064039"; transcript_version "6"; exon_number "1"; gene_name "Dnm1"; gene_source "ensembl"; gene_biotype "protein_coding"; transcript_name "Dnm1-201"; transcript_source "ensembl"; transcript_biotype "protein_coding"; exon_id "ENSRNOE00000284264"; exon_version "1";
3	ensembl	exon	36046090	36046289	0	-	.	gene_id "ENSRNOG00000033835"; gene_version "8"; transcript_id "ENSRNOT00000102787"; transcript_version "2"; exon_number "1"; gene_name "Dnm1"; gene_source "ensembl"; gene_biotype "protein_coding"; transcript_name "Dnm1-203"; transcript_source "ensembl"; transcript_biotype "protein_coding"; exon_id "ENSRNOE00000284264"; exon_version "1";
3	sraer114_mid	exon	36046090	36046805	0.0669516826223476	-	.	gene_id "ENSRNOG00000033835"; transcript_id "ENSRNOG00000033835_tx_5"; exon_id "3_36046090_36046805_-"; exonnum "7"; txlen "3437";
3	sraer114_mid	exon	36046090	36046805	0.0669516826223476	-	.	gene_id "ENSRNOG00000033835"; transcript_id "ENSRNOG00000033835_tx_6"; exon_id "3_36046090_36046805_-"; exonnum "7"; txlen "3437";
3	ensembl	start_codon	36046248	36046250	0	-	0	gene_id "ENSRNOG00000033835"; gene_version "8"; transcript_id "ENSRNOT00000115917"; transcript_version "2"; exon_number "1"; gene_name "Dnm1"; gene_source "ensembl"; gene_biotype "protein_coding"; transcript_name "Dnm1-205"; transcript_source "ensembl"; transcript_biotype "protein_coding";
3	ensembl	start_codon	36046248	36046250	0	-	0	gene_id "ENSRNOG00000033835"; gene_version "8"; transcript_id "ENSRNOT00000097377"; transcript_version "2"; exon_number "1"; gene_name "Dnm1"; gene_source "ensembl"; gene_biotype "protein_coding"; transcript_name "Dnm1-202"; transcript_source "ensembl"; transcript_biotype "protein_coding";
3	ensembl	start_codon	36046248	36046250	0	-	0	gene_id "ENSRNOG00000033835"; gene_version "8"; transcript_id "ENSRNOT00000118464"; transcript_version "2"; exon_number "1"; gene_name "Dnm1"; gene_source "ensembl"; gene_biotype "protein_coding"; transcript_name "Dnm1-206"; transcript_source "ensembl"; transcript_biotype "protein_coding"; tag "Ensembl_canonical";
3	ensembl	start_codon	36046248	36046250	0	-	0	gene_id "ENSRNOG00000033835"; gene_version "8"; transcript_id "ENSRNOT00000110861"; transcript_version "2"; exon_number "1"; gene_name "Dnm1"; gene_source "ensembl"; gene_biotype "protein_coding"; transcript_name "Dnm1-204"; transcript_source "ensembl"; transcript_biotype "protein_coding";
3	ensembl	start_codon	36046248	36046250	0	-	0	gene_id "ENSRNOG00000033835"; gene_version "8"; transcript_id "ENSRNOT00000064039"; transcript_version "6"; exon_number "1"; gene_name "Dnm1"; gene_source "ensembl"; gene_biotype "protein_coding"; transcript_name "Dnm1-201"; transcript_source "ensembl"; transcript_biotype "protein_coding";
3	ensembl	start_codon	36046248	36046250	0	-	0	gene_id "ENSRNOG00000033835"; gene_version "8"; transcript_id "ENSRNOT00000102787"; transcript_version "2"; exon_number "1"; gene_name "Dnm1"; gene_source "ensembl"; gene_biotype "protein_coding"; transcript_name "Dnm1-203"; transcript_source "ensembl"; transcript_biotype "protein_coding";
3	ensembl	five_prime_utr	36046251	36046289	0	-	.	gene_id "ENSRNOG00000033835"; gene_version "8"; transcript_id "ENSRNOT00000115917"; transcript_version "2"; gene_name "Dnm1"; gene_source "ensembl"; gene_biotype "protein_coding"; transcript_name "Dnm1-205"; transcript_source "ensembl"; transcript_biotype "protein_coding";
3	ensembl	five_prime_utr	36046251	36046289	0	-	.	gene_id "ENSRNOG00000033835"; gene_version "8"; transcript_id "ENSRNOT00000097377"; transcript_version "2"; gene_name "Dnm1"; gene_source "ensembl"; gene_biotype "protein_coding"; transcript_name "Dnm1-202"; transcript_source "ensembl"; transcript_biotype "protein_coding";
3	ensembl	five_prime_utr	36046251	36046289	0	-	.	gene_id "ENSRNOG00000033835"; gene_version "8"; transcript_id "ENSRNOT00000118464"; transcript_version "2"; gene_name "Dnm1"; gene_source "ensembl"; gene_biotype "protein_coding"; transcript_name "Dnm1-206"; transcript_source "ensembl"; transcript_biotype "protein_coding"; tag "Ensembl_canonical";
3	ensembl	five_prime_utr	36046251	36046289	0	-	.	gene_id "ENSRNOG00000033835"; gene_version "8"; transcript_id "ENSRNOT00000110861"; transcript_version "2"; gene_name "Dnm1"; gene_source "ensembl"; gene_biotype "protein_coding"; transcript_name "Dnm1-204"; transcript_source "ensembl"; transcript_biotype "protein_coding";
3	ensembl	five_prime_utr	36046251	36046289	0	-	.	gene_id "ENSRNOG00000033835"; gene_version "8"; transcript_id "ENSRNOT00000064039"; transcript_version "6"; gene_name "Dnm1"; gene_source "ensembl"; gene_biotype "protein_coding"; transcript_name "Dnm1-201"; transcript_source "ensembl"; transcript_biotype "protein_coding";
3	ensembl	five_prime_utr	36046251	36046289	0	-	.	gene_id "ENSRNOG00000033835"; gene_version "8"; transcript_id "ENSRNOT00000102787"; transcript_version "2"; gene_name "Dnm1"; gene_source "ensembl"; gene_biotype "protein_coding"; transcript_name "Dnm1-203"; transcript_source "ensembl"; transcript_biotype "protein_coding";
3	ensembl	gene	36048345	36048500	0	-	.	gene_id "ENSRNOG00000056867"; gene_version "3"; gene_name "LOC120102046"; gene_source "ensembl"; gene_biotype "snRNA";
3	ensembl	transcript	36048345	36048500	0	-	.	gene_id "ENSRNOG00000056867"; gene_version "3"; transcript_id "ENSRNOT00000088354"; transcript_version "3"; gene_name "LOC120102046"; gene_source "ensembl"; gene_biotype "snRNA"; transcript_name "LOC120102046-201"; transcript_source "ensembl"; transcript_biotype "snRNA"; tag "Ensembl_canonical";
3	ensembl	exon	36048345	36048500	0	-	.	gene_id "ENSRNOG00000056867"; gene_version "3"; transcript_id "ENSRNOT00000088354"; transcript_version "3"; exon_number "1"; gene_name "LOC120102046"; gene_source "ensembl"; gene_biotype "snRNA"; transcript_name "LOC120102046-201"; transcript_source "ensembl"; transcript_biotype "snRNA"; exon_id "ENSRNOE00000559373"; exon_version "2"; tag "Ensembl_canonical";
3	sraer114_mid	exon	36051482	36051543	0.0669516826223476	-	.	gene_id "ENSRNOG00000033835"; transcript_id "ENSRNOG00000033835_tx_5"; exon_id "3_36051482_36051543_-"; exonnum "6"; txlen "3437";
3	sraer114_mid	exon	36051482	36051543	0.0669516826223476	-	.	gene_id "ENSRNOG00000033835"; transcript_id "ENSRNOG00000033835_tx_6"; exon_id "3_36051482_36051543_-"; exonnum "6"; txlen "3437";
3	sraer114_mid	exon	36051852	36051928	0.0669516826223476	-	.	gene_id "ENSRNOG00000033835"; transcript_id "ENSRNOG00000033835_tx_5"; exon_id "3_36051852_36051928_-"; exonnum "5"; txlen "3437";
3	sraer114_mid	exon	36051852	36051928	0.0669516826223476	-	.	gene_id "ENSRNOG00000033835"; transcript_id "ENSRNOG00000033835_tx_6"; exon_id "3_36051852_36051928_-"; exonnum "5"; txlen "3437";
3	sraer114_mid	exon	36052036	36052135	0.0669516826223476	-	.	gene_id "ENSRNOG00000033835"; transcript_id "ENSRNOG00000033835_tx_5"; exon_id "3_36052036_36052135_-"; exonnum "4"; txlen "3437";
3	sraer114_mid	exon	36052036	36052135	0.0669516826223476	-	.	gene_id "ENSRNOG00000033835"; transcript_id "ENSRNOG00000033835_tx_6"; exon_id "3_36052036_36052135_-"; exonnum "4"; txlen "3437";
3	sraer114_mid	exon	36052476	36052591	0.0669516826223476	-	.	gene_id "ENSRNOG00000033835"; transcript_id "ENSRNOG00000033835_tx_5"; exon_id "3_36052476_36052591_-"; exonnum "3"; txlen "3437";
3	sraer114_mid	exon	36052476	36052591	0.0669516826223476	-	.	gene_id "ENSRNOG00000033835"; transcript_id "ENSRNOG00000033835_tx_6"; exon_id "3_36052476_36052591_-"; exonnum "3"; txlen "3437";
3	sraer114_mid	exon	36054970	36055480	0.0669516826223476	-	.	gene_id "ENSRNOG00000033835"; transcript_id "ENSRNOG00000033835_tx_5"; exon_id "3_36054970_36055480_-"; exonnum "2"; txlen "3437";
3	sraer114_mid	exon	36054970	36055480	0.0669516826223476	-	.	gene_id "ENSRNOG00000033835"; transcript_id "ENSRNOG00000033835_tx_6"; exon_id "3_36054970_36055480_-"; exonnum "2"; txlen "3437";
3	sraer114_ss	exon	36056115	36056249	0.0669516826223476	-	.	gene_id "ENSRNOG00000033835"; transcript_id "ENSRNOG00000033835_tx_5"; exon_id "3_36056115_36056249_-"; exonnum "1"; txlen "3437";
3	sraer114_ss	exon	36056115	36056249	0.0669516826223476	-	.	gene_id "ENSRNOG00000033835"; transcript_id "ENSRNOG00000033835_tx_6"; exon_id "3_36056115_36056249_-"; exonnum "1"; txlen "3437";
3	ensembl	three_prime_utr	36072328	36072514	0	-	.	gene_id "ENSRNOG00000022681"; gene_version "7"; transcript_id "ENSRNOT00000034930"; transcript_version "7"; gene_name "Bbln"; gene_source "ensembl"; gene_biotype "protein_coding"; transcript_name "Bbln-201"; transcript_source "ensembl"; transcript_biotype "protein_coding"; tag "Ensembl_canonical";
3	ensembl	exon	36072328	36072766	0	-	.	gene_id "ENSRNOG00000022681"; gene_version "7"; transcript_id "ENSRNOT00000034930"; transcript_version "7"; exon_number "2"; gene_name "Bbln"; gene_source "ensembl"; gene_biotype "protein_coding"; transcript_name "Bbln-201"; transcript_source "ensembl"; transcript_biotype "protein_coding"; exon_id "ENSRNOE00000239298"; exon_version "6"; tag "Ensembl_canonical";
3	ensembl	gene	36072328	36075093	0	-	.	gene_id "ENSRNOG00000022681"; gene_version "7"; gene_name "Bbln"; gene_source "ensembl"; gene_biotype "protein_coding";
3	ensembl	transcript	36072328	36075093	0	-	.	gene_id "ENSRNOG00000022681"; gene_version "7"; transcript_id "ENSRNOT00000034930"; transcript_version "7"; gene_name "Bbln"; gene_source "ensembl"; gene_biotype "protein_coding"; transcript_name "Bbln-201"; transcript_source "ensembl"; transcript_biotype "protein_coding"; tag "Ensembl_canonical";
3	ensembl	stop_codon	36072515	36072517	0	-	0	gene_id "ENSRNOG00000022681"; gene_version "7"; transcript_id "ENSRNOT00000034930"; transcript_version "7"; exon_number "2"; gene_name "Bbln"; gene_source "ensembl"; gene_biotype "protein_coding"; transcript_name "Bbln-201"; transcript_source "ensembl"; transcript_biotype "protein_coding"; tag "Ensembl_canonical";
3	ensembl	CDS	36072518	36072766	0	-	0	gene_id "ENSRNOG00000022681"; gene_version "7"; transcript_id "ENSRNOT00000034930"; transcript_version "7"; exon_number "2"; gene_name "Bbln"; gene_source "ensembl"; gene_biotype "protein_coding"; transcript_name "Bbln-201"; transcript_source "ensembl"; transcript_biotype "protein_coding"; protein_id "ENSRNOP00000031226"; protein_version "4"; tag "Ensembl_canonical";
3	ensembl	CDS	36074900	36074941	0	-	0	gene_id "ENSRNOG00000022681"; gene_version "7"; transcript_id "ENSRNOT00000034930"; transcript_version "7"; exon_number "1"; gene_name "Bbln"; gene_source "ensembl"; gene_biotype "protein_coding"; transcript_name "Bbln-201"; transcript_source "ensembl"; transcript_biotype "protein_coding"; protein_id "ENSRNOP00000031226"; protein_version "4"; tag "Ensembl_canonical";
3	ensembl	exon	36074900	36075093	0	-	.	gene_id "ENSRNOG00000022681"; gene_version "7"; transcript_id "ENSRNOT00000034930"; transcript_version "7"; exon_number "1"; gene_name "Bbln"; gene_source "ensembl"; gene_biotype "protein_coding"; transcript_name "Bbln-201"; transcript_source "ensembl"; transcript_biotype "protein_coding"; exon_id "ENSRNOE00000239303"; exon_version "5"; tag "Ensembl_canonical";
3	ensembl	start_codon	36074939	36074941	0	-	0	gene_id "ENSRNOG00000022681"; gene_version "7"; transcript_id "ENSRNOT00000034930"; transcript_version "7"; exon_number "1"; gene_name "Bbln"; gene_source "ensembl"; gene_biotype "protein_coding"; transcript_name "Bbln-201"; transcript_source "ensembl"; transcript_biotype "protein_coding"; tag "Ensembl_canonical";
3	ensembl	five_prime_utr	36074942	36075093	0	-	.	gene_id "ENSRNOG00000022681"; gene_version "7"; transcript_id "ENSRNOT00000034930"; transcript_version "7"; gene_name "Bbln"; gene_source "ensembl"; gene_biotype "protein_coding"; transcript_name "Bbln-201"; transcript_source "ensembl"; transcript_biotype "protein_coding"; tag "Ensembl_canonical";
3	ensembl	three_prime_utr	36078436	36078666	0	-	.	gene_id "ENSRNOG00000013973"; gene_version "7"; transcript_id "ENSRNOT00000018776"; transcript_version "7"; gene_name "Lcn2"; gene_source "ensembl"; gene_biotype "protein_coding"; transcript_name "Lcn2-201"; transcript_source "ensembl"; transcript_biotype "protein_coding"; tag "Ensembl_canonical";
3	ensembl	exon	36078436	36078686	0	-	.	gene_id "ENSRNOG00000013973"; gene_version "7"; transcript_id "ENSRNOT00000018776"; transcript_version "7"; exon_number "6"; gene_name "Lcn2"; gene_source "ensembl"; gene_biotype "protein_coding"; transcript_name "Lcn2-201"; transcript_source "ensembl"; transcript_biotype "protein_coding"; exon_id "ENSRNOE00000133886"; exon_version "5"; tag "Ensembl_canonical";
3	ENSEMBL114_rn	exon	36078436	36078686	3.92815179535174	-	.	gene_id "ENSRNOG00000013973"; transcript_id "ENSRNOG00000013973_tx_2"; exon_id "3_36078436_36078686_-"; exonnum "6"; txlen "873";
3	ensembl	gene	36078436	36081842	0	-	.	gene_id "ENSRNOG00000013973"; gene_version "7"; gene_name "Lcn2"; gene_source "ensembl"; gene_biotype "protein_coding";
3	ensembl	transcript	36078436	36081842	0	-	.	gene_id "ENSRNOG00000013973"; gene_version "7"; transcript_id "ENSRNOT00000018776"; transcript_version "7"; gene_name "Lcn2"; gene_source "ensembl"; gene_biotype "protein_coding"; transcript_name "Lcn2-201"; transcript_source "ensembl"; transcript_biotype "protein_coding"; tag "Ensembl_canonical";
3	ensembl	stop_codon	36078667	36078669	0	-	0	gene_id "ENSRNOG00000013973"; gene_version "7"; transcript_id "ENSRNOT00000018776"; transcript_version "7"; exon_number "6"; gene_name "Lcn2"; gene_source "ensembl"; gene_biotype "protein_coding"; transcript_name "Lcn2-201"; transcript_source "ensembl"; transcript_biotype "protein_coding"; tag "Ensembl_canonical";
3	ensembl	CDS	36078670	36078686	0	-	2	gene_id "ENSRNOG00000013973"; gene_version "7"; transcript_id "ENSRNOT00000018776"; transcript_version "7"; exon_number "6"; gene_name "Lcn2"; gene_source "ensembl"; gene_biotype "protein_coding"; transcript_name "Lcn2-201"; transcript_source "ensembl"; transcript_biotype "protein_coding"; protein_id "ENSRNOP00000018776"; protein_version "3"; tag "Ensembl_canonical";
3	ensembl	exon	36079291	36079392	0	-	.	gene_id "ENSRNOG00000013973"; gene_version "7"; transcript_id "ENSRNOT00000018776"; transcript_version "7"; exon_number "5"; gene_name "Lcn2"; gene_source "ensembl"; gene_biotype "protein_coding"; transcript_name "Lcn2-201"; transcript_source "ensembl"; transcript_biotype "protein_coding"; exon_id "ENSRNOE00000133734"; exon_version "1"; tag "Ensembl_canonical";
3	ensembl	CDS	36079291	36079392	0	-	2	gene_id "ENSRNOG00000013973"; gene_version "7"; transcript_id "ENSRNOT00000018776"; transcript_version "7"; exon_number "5"; gene_name "Lcn2"; gene_source "ensembl"; gene_biotype "protein_coding"; transcript_name "Lcn2-201"; transcript_source "ensembl"; transcript_biotype "protein_coding"; protein_id "ENSRNOP00000018776"; protein_version "3"; tag "Ensembl_canonical";
3	ENSEMBL114_rn	exon	36079291	36079392	3.92815179535174	-	.	gene_id "ENSRNOG00000013973"; transcript_id "ENSRNOG00000013973_tx_2"; exon_id "3_36079291_36079392_-"; exonnum "5"; txlen "873";
3	ensembl	exon	36079589	36079708	0	-	.	gene_id "ENSRNOG00000013973"; gene_version "7"; transcript_id "ENSRNOT00000018776"; transcript_version "7"; exon_number "4"; gene_name "Lcn2"; gene_source "ensembl"; gene_biotype "protein_coding"; transcript_name "Lcn2-201"; transcript_source "ensembl"; transcript_biotype "protein_coding"; exon_id "ENSRNOE00000133614"; exon_version "1"; tag "Ensembl_canonical";
3	ensembl	CDS	36079589	36079708	0	-	2	gene_id "ENSRNOG00000013973"; gene_version "7"; transcript_id "ENSRNOT00000018776"; transcript_version "7"; exon_number "4"; gene_name "Lcn2"; gene_source "ensembl"; gene_biotype "protein_coding"; transcript_name "Lcn2-201"; transcript_source "ensembl"; transcript_biotype "protein_coding"; protein_id "ENSRNOP00000018776"; protein_version "3"; tag "Ensembl_canonical";
3	ENSEMBL114_rn	exon	36079589	36079708	3.92815179535174	-	.	gene_id "ENSRNOG00000013973"; transcript_id "ENSRNOG00000013973_tx_2"; exon_id "3_36079589_36079708_-"; exonnum "4"; txlen "873";
3	ensembl	exon	36079848	36079927	0	-	.	gene_id "ENSRNOG00000013973"; gene_version "7"; transcript_id "ENSRNOT00000018776"; transcript_version "7"; exon_number "3"; gene_name "Lcn2"; gene_source "ensembl"; gene_biotype "protein_coding"; transcript_name "Lcn2-201"; transcript_source "ensembl"; transcript_biotype "protein_coding"; exon_id "ENSRNOE00000133501"; exon_version "1"; tag "Ensembl_canonical";
3	ensembl	CDS	36079848	36079927	0	-	1	gene_id "ENSRNOG00000013973"; gene_version "7"; transcript_id "ENSRNOT00000018776"; transcript_version "7"; exon_number "3"; gene_name "Lcn2"; gene_source "ensembl"; gene_biotype "protein_coding"; transcript_name "Lcn2-201"; transcript_source "ensembl"; transcript_biotype "protein_coding"; protein_id "ENSRNOP00000018776"; protein_version "3"; tag "Ensembl_canonical";
3	ENSEMBL114_rn	exon	36079848	36079927	3.92815179535174	-	.	gene_id "ENSRNOG00000013973"; transcript_id "ENSRNOG00000013973_tx_2"; exon_id "3_36079848_36079927_-"; exonnum "3"; txlen "873";
3	ensembl	exon	36080942	36081078	0	-	.	gene_id "ENSRNOG00000013973"; gene_version "7"; transcript_id "ENSRNOT00000018776"; transcript_version "7"; exon_number "2"; gene_name "Lcn2"; gene_source "ensembl"; gene_biotype "protein_coding"; transcript_name "Lcn2-201"; transcript_source "ensembl"; transcript_biotype "protein_coding"; exon_id "ENSRNOE00000133390"; exon_version "1"; tag "Ensembl_canonical";
3	ensembl	CDS	36080942	36081078	0	-	0	gene_id "ENSRNOG00000013973"; gene_version "7"; transcript_id "ENSRNOT00000018776"; transcript_version "7"; exon_number "2"; gene_name "Lcn2"; gene_source "ensembl"; gene_biotype "protein_coding"; transcript_name "Lcn2-201"; transcript_source "ensembl"; transcript_biotype "protein_coding"; protein_id "ENSRNOP00000018776"; protein_version "3"; tag "Ensembl_canonical";
3	ENSEMBL114_rn	exon	36080942	36081078	3.92815179535174	-	.	gene_id "ENSRNOG00000013973"; transcript_id "ENSRNOG00000013973_tx_2"; exon_id "3_36080942_36081078_-"; exonnum "2"; txlen "873";
3	ensembl	CDS	36081598	36081735	0	-	0	gene_id "ENSRNOG00000013973"; gene_version "7"; transcript_id "ENSRNOT00000018776"; transcript_version "7"; exon_number "1"; gene_name "Lcn2"; gene_source "ensembl"; gene_biotype "protein_coding"; transcript_name "Lcn2-201"; transcript_source "ensembl"; transcript_biotype "protein_coding"; protein_id "ENSRNOP00000018776"; protein_version "3"; tag "Ensembl_canonical";
3	ensembl	exon	36081598	36081842	0	-	.	gene_id "ENSRNOG00000013973"; gene_version "7"; transcript_id "ENSRNOT00000018776"; transcript_version "7"; exon_number "1"; gene_name "Lcn2"; gene_source "ensembl"; gene_biotype "protein_coding"; transcript_name "Lcn2-201"; transcript_source "ensembl"; transcript_biotype "protein_coding"; exon_id "ENSRNOE00000133228"; exon_version "4"; tag "Ensembl_canonical";
3	ensembl	start_codon	36081733	36081735	0	-	0	gene_id "ENSRNOG00000013973"; gene_version "7"; transcript_id "ENSRNOT00000018776"; transcript_version "7"; exon_number "1"; gene_name "Lcn2"; gene_source "ensembl"; gene_biotype "protein_coding"; transcript_name "Lcn2-201"; transcript_source "ensembl"; transcript_biotype "protein_coding"; tag "Ensembl_canonical";
3	ensembl	five_prime_utr	36081736	36081842	0	-	.	gene_id "ENSRNOG00000013973"; gene_version "7"; transcript_id "ENSRNOT00000018776"; transcript_version "7"; gene_name "Lcn2"; gene_source "ensembl"; gene_biotype "protein_coding"; transcript_name "Lcn2-201"; transcript_source "ensembl"; transcript_biotype "protein_coding"; tag "Ensembl_canonical";
3	sraer114_ss	exon	36092532	36092714	3.92815179535174	-	.	gene_id "ENSRNOG00000013973"; transcript_id "ENSRNOG00000013973_tx_2"; exon_id "3_36092532_36092714_-"; exonnum "1"; txlen "873";
3	ensembl	three_prime_utr	36106449	36108073	0	-	.	gene_id "ENSRNOG00000014338"; gene_version "8"; transcript_id "ENSRNOT00000020206"; transcript_version "7"; gene_name "Slc25a25"; gene_source "ensembl"; gene_biotype "protein_coding"; transcript_name "Slc25a25-201"; transcript_source "ensembl"; transcript_biotype "protein_coding";
3	ensembl	three_prime_utr	36106449	36108073	0	-	.	gene_id "ENSRNOG00000014338"; gene_version "8"; transcript_id "ENSRNOT00000102915"; transcript_version "2"; gene_name "Slc25a25"; gene_source "ensembl"; gene_biotype "protein_coding"; transcript_name "Slc25a25-203"; transcript_source "ensembl"; transcript_biotype "protein_coding";
3	ensembl	three_prime_utr	36106449	36108073	0	-	.	gene_id "ENSRNOG00000014338"; gene_version "8"; transcript_id "ENSRNOT00000099400"; transcript_version "2"; gene_name "Slc25a25"; gene_source "ensembl"; gene_biotype "protein_coding"; transcript_name "Slc25a25-202"; transcript_source "ensembl"; transcript_biotype "protein_coding";
3	ensembl	three_prime_utr	36106449	36108073	0	-	.	gene_id "ENSRNOG00000014338"; gene_version "8"; transcript_id "ENSRNOT00000104155"; transcript_version "2"; gene_name "Slc25a25"; gene_source "ensembl"; gene_biotype "protein_coding"; transcript_name "Slc25a25-204"; transcript_source "ensembl"; transcript_biotype "protein_coding";
3	ensembl	three_prime_utr	36106449	36108073	0	-	.	gene_id "ENSRNOG00000014338"; gene_version "8"; transcript_id "ENSRNOT00000107630"; transcript_version "2"; gene_name "Slc25a25"; gene_source "ensembl"; gene_biotype "protein_coding"; transcript_name "Slc25a25-205"; transcript_source "ensembl"; transcript_biotype "protein_coding";
3	ensembl	three_prime_utr	36106449	36108073	0	-	.	gene_id "ENSRNOG00000014338"; gene_version "8"; transcript_id "ENSRNOT00000115249"; transcript_version "2"; gene_name "Slc25a25"; gene_source "ensembl"; gene_biotype "protein_coding"; transcript_name "Slc25a25-206"; transcript_source "ensembl"; transcript_biotype "protein_coding"; tag "Ensembl_canonical";
3	ensembl	exon	36106449	36108258	0	-	.	gene_id "ENSRNOG00000014338"; gene_version "8"; transcript_id "ENSRNOT00000020206"; transcript_version "7"; exon_number "11"; gene_name "Slc25a25"; gene_source "ensembl"; gene_biotype "protein_coding"; transcript_name "Slc25a25-201"; transcript_source "ensembl"; transcript_biotype "protein_coding"; exon_id "ENSRNOE00000408877"; exon_version "2";
3	ensembl	exon	36106449	36108258	0	-	.	gene_id "ENSRNOG00000014338"; gene_version "8"; transcript_id "ENSRNOT00000102915"; transcript_version "2"; exon_number "11"; gene_name "Slc25a25"; gene_source "ensembl"; gene_biotype "protein_coding"; transcript_name "Slc25a25-203"; transcript_source "ensembl"; transcript_biotype "protein_coding"; exon_id "ENSRNOE00000408877"; exon_version "2";
3	ensembl	exon	36106449	36108258	0	-	.	gene_id "ENSRNOG00000014338"; gene_version "8"; transcript_id "ENSRNOT00000099400"; transcript_version "2"; exon_number "11"; gene_name "Slc25a25"; gene_source "ensembl"; gene_biotype "protein_coding"; transcript_name "Slc25a25-202"; transcript_source "ensembl"; transcript_biotype "protein_coding"; exon_id "ENSRNOE00000408877"; exon_version "2";
3	ensembl	exon	36106449	36108258	0	-	.	gene_id "ENSRNOG00000014338"; gene_version "8"; transcript_id "ENSRNOT00000104155"; transcript_version "2"; exon_number "11"; gene_name "Slc25a25"; gene_source "ensembl"; gene_biotype "protein_coding"; transcript_name "Slc25a25-204"; transcript_source "ensembl"; transcript_biotype "protein_coding"; exon_id "ENSRNOE00000408877"; exon_version "2";
3	ensembl	exon	36106449	36108258	0	-	.	gene_id "ENSRNOG00000014338"; gene_version "8"; transcript_id "ENSRNOT00000107630"; transcript_version "2"; exon_number "10"; gene_name "Slc25a25"; gene_source "ensembl"; gene_biotype "protein_coding"; transcript_name "Slc25a25-205"; transcript_source "ensembl"; transcript_biotype "protein_coding"; exon_id "ENSRNOE00000408877"; exon_version "2";
3	ensembl	exon	36106449	36108258	0	-	.	gene_id "ENSRNOG00000014338"; gene_version "8"; transcript_id "ENSRNOT00000115249"; transcript_version "2"; exon_number "11"; gene_name "Slc25a25"; gene_source "ensembl"; gene_biotype "protein_coding"; transcript_name "Slc25a25-206"; transcript_source "ensembl"; transcript_biotype "protein_coding"; exon_id "ENSRNOE00000408877"; exon_version "2"; tag "Ensembl_canonical";
3	ENSEMBL114_rn	exon	36106449	36108258	0.374550038162428	-	.	gene_id "ENSRNOG00000014338"; transcript_id "ENSRNOG00000014338_tx_7"; exon_id "3_36106449_36108258_-"; exonnum "12"; txlen "3054";
3	ensembl	transcript	36106449	36116581	0	-	.	gene_id "ENSRNOG00000014338"; gene_version "8"; transcript_id "ENSRNOT00000020206"; transcript_version "7"; gene_name "Slc25a25"; gene_source "ensembl"; gene_biotype "protein_coding"; transcript_name "Slc25a25-201"; transcript_source "ensembl"; transcript_biotype "protein_coding";
3	ensembl	transcript	36106449	36117549	0	-	.	gene_id "ENSRNOG00000014338"; gene_version "8"; transcript_id "ENSRNOT00000102915"; transcript_version "2"; gene_name "Slc25a25"; gene_source "ensembl"; gene_biotype "protein_coding"; transcript_name "Slc25a25-203"; transcript_source "ensembl"; transcript_biotype "protein_coding";
3	ensembl	transcript	36106449	36118411	0	-	.	gene_id "ENSRNOG00000014338"; gene_version "8"; transcript_id "ENSRNOT00000099400"; transcript_version "2"; gene_name "Slc25a25"; gene_source "ensembl"; gene_biotype "protein_coding"; transcript_name "Slc25a25-202"; transcript_source "ensembl"; transcript_biotype "protein_coding";
3	ensembl	transcript	36106449	36123437	0	-	.	gene_id "ENSRNOG00000014338"; gene_version "8"; transcript_id "ENSRNOT00000104155"; transcript_version "2"; gene_name "Slc25a25"; gene_source "ensembl"; gene_biotype "protein_coding"; transcript_name "Slc25a25-204"; transcript_source "ensembl"; transcript_biotype "protein_coding";
3	ensembl	transcript	36106449	36139990	0	-	.	gene_id "ENSRNOG00000014338"; gene_version "8"; transcript_id "ENSRNOT00000107630"; transcript_version "2"; gene_name "Slc25a25"; gene_source "ensembl"; gene_biotype "protein_coding"; transcript_name "Slc25a25-205"; transcript_source "ensembl"; transcript_biotype "protein_coding";
3	ensembl	gene	36106449	36140011	0	-	.	gene_id "ENSRNOG00000014338"; gene_version "8"; gene_name "Slc25a25"; gene_source "ensembl"; gene_biotype "protein_coding";
3	ensembl	transcript	36106449	36140011	0	-	.	gene_id "ENSRNOG00000014338"; gene_version "8"; transcript_id "ENSRNOT00000115249"; transcript_version "2"; gene_name "Slc25a25"; gene_source "ensembl"; gene_biotype "protein_coding"; transcript_name "Slc25a25-206"; transcript_source "ensembl"; transcript_biotype "protein_coding"; tag "Ensembl_canonical";
3	ensembl	stop_codon	36108074	36108076	0	-	0	gene_id "ENSRNOG00000014338"; gene_version "8"; transcript_id "ENSRNOT00000020206"; transcript_version "7"; exon_number "11"; gene_name "Slc25a25"; gene_source "ensembl"; gene_biotype "protein_coding"; transcript_name "Slc25a25-201"; transcript_source "ensembl"; transcript_biotype "protein_coding";
3	ensembl	stop_codon	36108074	36108076	0	-	0	gene_id "ENSRNOG00000014338"; gene_version "8"; transcript_id "ENSRNOT00000102915"; transcript_version "2"; exon_number "11"; gene_name "Slc25a25"; gene_source "ensembl"; gene_biotype "protein_coding"; transcript_name "Slc25a25-203"; transcript_source "ensembl"; transcript_biotype "protein_coding";
3	ensembl	stop_codon	36108074	36108076	0	-	0	gene_id "ENSRNOG00000014338"; gene_version "8"; transcript_id "ENSRNOT00000099400"; transcript_version "2"; exon_number "11"; gene_name "Slc25a25"; gene_source "ensembl"; gene_biotype "protein_coding"; transcript_name "Slc25a25-202"; transcript_source "ensembl"; transcript_biotype "protein_coding";
3	ensembl	stop_codon	36108074	36108076	0	-	0	gene_id "ENSRNOG00000014338"; gene_version "8"; transcript_id "ENSRNOT00000104155"; transcript_version "2"; exon_number "11"; gene_name "Slc25a25"; gene_source "ensembl"; gene_biotype "protein_coding"; transcript_name "Slc25a25-204"; transcript_source "ensembl"; transcript_biotype "protein_coding";
3	ensembl	stop_codon	36108074	36108076	0	-	0	gene_id "ENSRNOG00000014338"; gene_version "8"; transcript_id "ENSRNOT00000107630"; transcript_version "2"; exon_number "10"; gene_name "Slc25a25"; gene_source "ensembl"; gene_biotype "protein_coding"; transcript_name "Slc25a25-205"; transcript_source "ensembl"; transcript_biotype "protein_coding";
3	ensembl	stop_codon	36108074	36108076	0	-	0	gene_id "ENSRNOG00000014338"; gene_version "8"; transcript_id "ENSRNOT00000115249"; transcript_version "2"; exon_number "11"; gene_name "Slc25a25"; gene_source "ensembl"; gene_biotype "protein_coding"; transcript_name "Slc25a25-206"; transcript_source "ensembl"; transcript_biotype "protein_coding"; tag "Ensembl_canonical";
3	ensembl	CDS	36108077	36108258	0	-	2	gene_id "ENSRNOG00000014338"; gene_version "8"; transcript_id "ENSRNOT00000020206"; transcript_version "7"; exon_number "11"; gene_name "Slc25a25"; gene_source "ensembl"; gene_biotype "protein_coding"; transcript_name "Slc25a25-201"; transcript_source "ensembl"; transcript_biotype "protein_coding"; protein_id "ENSRNOP00000020206"; protein_version "5";
3	ensembl	CDS	36108077	36108258	0	-	2	gene_id "ENSRNOG00000014338"; gene_version "8"; transcript_id "ENSRNOT00000102915"; transcript_version "2"; exon_number "11"; gene_name "Slc25a25"; gene_source "ensembl"; gene_biotype "protein_coding"; transcript_name "Slc25a25-203"; transcript_source "ensembl"; transcript_biotype "protein_coding"; protein_id "ENSRNOP00000092658"; protein_version "2";
3	ensembl	CDS	36108077	36108258	0	-	2	gene_id "ENSRNOG00000014338"; gene_version "8"; transcript_id "ENSRNOT00000099400"; transcript_version "2"; exon_number "11"; gene_name "Slc25a25"; gene_source "ensembl"; gene_biotype "protein_coding"; transcript_name "Slc25a25-202"; transcript_source "ensembl"; transcript_biotype "protein_coding"; protein_id "ENSRNOP00000092861"; protein_version "2";
3	ensembl	CDS	36108077	36108258	0	-	2	gene_id "ENSRNOG00000014338"; gene_version "8"; transcript_id "ENSRNOT00000104155"; transcript_version "2"; exon_number "11"; gene_name "Slc25a25"; gene_source "ensembl"; gene_biotype "protein_coding"; transcript_name "Slc25a25-204"; transcript_source "ensembl"; transcript_biotype "protein_coding"; protein_id "ENSRNOP00000091438"; protein_version "1";
3	ensembl	CDS	36108077	36108258	0	-	2	gene_id "ENSRNOG00000014338"; gene_version "8"; transcript_id "ENSRNOT00000107630"; transcript_version "2"; exon_number "10"; gene_name "Slc25a25"; gene_source "ensembl"; gene_biotype "protein_coding"; transcript_name "Slc25a25-205"; transcript_source "ensembl"; transcript_biotype "protein_coding"; protein_id "ENSRNOP00000093449"; protein_version "1";
3	ensembl	CDS	36108077	36108258	0	-	2	gene_id "ENSRNOG00000014338"; gene_version "8"; transcript_id "ENSRNOT00000115249"; transcript_version "2"; exon_number "11"; gene_name "Slc25a25"; gene_source "ensembl"; gene_biotype "protein_coding"; transcript_name "Slc25a25-206"; transcript_source "ensembl"; transcript_biotype "protein_coding"; protein_id "ENSRNOP00000087701"; protein_version "2"; tag "Ensembl_canonical";
3	ensembl	exon	36108344	36108494	0	-	.	gene_id "ENSRNOG00000014338"; gene_version "8"; transcript_id "ENSRNOT00000020206"; transcript_version "7"; exon_number "10"; gene_name "Slc25a25"; gene_source "ensembl"; gene_biotype "protein_coding"; transcript_name "Slc25a25-201"; transcript_source "ensembl"; transcript_biotype "protein_coding"; exon_id "ENSRNOE00000139494"; exon_version "1";
3	ensembl	CDS	36108344	36108494	0	-	0	gene_id "ENSRNOG00000014338"; gene_version "8"; transcript_id "ENSRNOT00000020206"; transcript_version "7"; exon_number "10"; gene_name "Slc25a25"; gene_source "ensembl"; gene_biotype "protein_coding"; transcript_name "Slc25a25-201"; transcript_source "ensembl"; transcript_biotype "protein_coding"; protein_id "ENSRNOP00000020206"; protein_version "5";
3	ensembl	exon	36108344	36108494	0	-	.	gene_id "ENSRNOG00000014338"; gene_version "8"; transcript_id "ENSRNOT00000102915"; transcript_version "2"; exon_number "10"; gene_name "Slc25a25"; gene_source "ensembl"; gene_biotype "protein_coding"; transcript_name "Slc25a25-203"; transcript_source "ensembl"; transcript_biotype "protein_coding"; exon_id "ENSRNOE00000139494"; exon_version "1";
3	ensembl	CDS	36108344	36108494	0	-	0	gene_id "ENSRNOG00000014338"; gene_version "8"; transcript_id "ENSRNOT00000102915"; transcript_version "2"; exon_number "10"; gene_name "Slc25a25"; gene_source "ensembl"; gene_biotype "protein_coding"; transcript_name "Slc25a25-203"; transcript_source "ensembl"; transcript_biotype "protein_coding"; protein_id "ENSRNOP00000092658"; protein_version "2";
3	ensembl	exon	36108344	36108494	0	-	.	gene_id "ENSRNOG00000014338"; gene_version "8"; transcript_id "ENSRNOT00000099400"; transcript_version "2"; exon_number "10"; gene_name "Slc25a25"; gene_source "ensembl"; gene_biotype "protein_coding"; transcript_name "Slc25a25-202"; transcript_source "ensembl"; transcript_biotype "protein_coding"; exon_id "ENSRNOE00000139494"; exon_version "1";
3	ensembl	CDS	36108344	36108494	0	-	0	gene_id "ENSRNOG00000014338"; gene_version "8"; transcript_id "ENSRNOT00000099400"; transcript_version "2"; exon_number "10"; gene_name "Slc25a25"; gene_source "ensembl"; gene_biotype "protein_coding"; transcript_name "Slc25a25-202"; transcript_source "ensembl"; transcript_biotype "protein_coding"; protein_id "ENSRNOP00000092861"; protein_version "2";
3	ensembl	exon	36108344	36108494	0	-	.	gene_id "ENSRNOG00000014338"; gene_version "8"; transcript_id "ENSRNOT00000104155"; transcript_version "2"; exon_number "10"; gene_name "Slc25a25"; gene_source "ensembl"; gene_biotype "protein_coding"; transcript_name "Slc25a25-204"; transcript_source "ensembl"; transcript_biotype "protein_coding"; exon_id "ENSRNOE00000139494"; exon_version "1";
3	ensembl	CDS	36108344	36108494	0	-	0	gene_id "ENSRNOG00000014338"; gene_version "8"; transcript_id "ENSRNOT00000104155"; transcript_version "2"; exon_number "10"; gene_name "Slc25a25"; gene_source "ensembl"; gene_biotype "protein_coding"; transcript_name "Slc25a25-204"; transcript_source "ensembl"; transcript_biotype "protein_coding"; protein_id "ENSRNOP00000091438"; protein_version "1";
3	ensembl	exon	36108344	36108494	0	-	.	gene_id "ENSRNOG00000014338"; gene_version "8"; transcript_id "ENSRNOT00000107630"; transcript_version "2"; exon_number "9"; gene_name "Slc25a25"; gene_source "ensembl"; gene_biotype "protein_coding"; transcript_name "Slc25a25-205"; transcript_source "ensembl"; transcript_biotype "protein_coding"; exon_id "ENSRNOE00000139494"; exon_version "1";
3	ensembl	CDS	36108344	36108494	0	-	0	gene_id "ENSRNOG00000014338"; gene_version "8"; transcript_id "ENSRNOT00000107630"; transcript_version "2"; exon_number "9"; gene_name "Slc25a25"; gene_source "ensembl"; gene_biotype "protein_coding"; transcript_name "Slc25a25-205"; transcript_source "ensembl"; transcript_biotype "protein_coding"; protein_id "ENSRNOP00000093449"; protein_version "1";
3	ensembl	exon	36108344	36108494	0	-	.	gene_id "ENSRNOG00000014338"; gene_version "8"; transcript_id "ENSRNOT00000115249"; transcript_version "2"; exon_number "10"; gene_name "Slc25a25"; gene_source "ensembl"; gene_biotype "protein_coding"; transcript_name "Slc25a25-206"; transcript_source "ensembl"; transcript_biotype "protein_coding"; exon_id "ENSRNOE00000139494"; exon_version "1"; tag "Ensembl_canonical";
3	ensembl	CDS	36108344	36108494	0	-	0	gene_id "ENSRNOG00000014338"; gene_version "8"; transcript_id "ENSRNOT00000115249"; transcript_version "2"; exon_number "10"; gene_name "Slc25a25"; gene_source "ensembl"; gene_biotype "protein_coding"; transcript_name "Slc25a25-206"; transcript_source "ensembl"; transcript_biotype "protein_coding"; protein_id "ENSRNOP00000087701"; protein_version "2"; tag "Ensembl_canonical";
3	ENSEMBL114_rn	exon	36108344	36108494	0.374550038162428	-	.	gene_id "ENSRNOG00000014338"; transcript_id "ENSRNOG00000014338_tx_7"; exon_id "3_36108344_36108494_-"; exonnum "11"; txlen "3054";
3	ensembl	exon	36109019	36109186	0	-	.	gene_id "ENSRNOG00000014338"; gene_version "8"; transcript_id "ENSRNOT00000020206"; transcript_version "7"; exon_number "9"; gene_name "Slc25a25"; gene_source "ensembl"; gene_biotype "protein_coding"; transcript_name "Slc25a25-201"; transcript_source "ensembl"; transcript_biotype "protein_coding"; exon_id "ENSRNOE00000139080"; exon_version "1";
3	ensembl	CDS	36109019	36109186	0	-	0	gene_id "ENSRNOG00000014338"; gene_version "8"; transcript_id "ENSRNOT00000020206"; transcript_version "7"; exon_number "9"; gene_name "Slc25a25"; gene_source "ensembl"; gene_biotype "protein_coding"; transcript_name "Slc25a25-201"; transcript_source "ensembl"; transcript_biotype "protein_coding"; protein_id "ENSRNOP00000020206"; protein_version "5";
3	ensembl	exon	36109019	36109186	0	-	.	gene_id "ENSRNOG00000014338"; gene_version "8"; transcript_id "ENSRNOT00000102915"; transcript_version "2"; exon_number "9"; gene_name "Slc25a25"; gene_source "ensembl"; gene_biotype "protein_coding"; transcript_name "Slc25a25-203"; transcript_source "ensembl"; transcript_biotype "protein_coding"; exon_id "ENSRNOE00000139080"; exon_version "1";
3	ensembl	CDS	36109019	36109186	0	-	0	gene_id "ENSRNOG00000014338"; gene_version "8"; transcript_id "ENSRNOT00000102915"; transcript_version "2"; exon_number "9"; gene_name "Slc25a25"; gene_source "ensembl"; gene_biotype "protein_coding"; transcript_name "Slc25a25-203"; transcript_source "ensembl"; transcript_biotype "protein_coding"; protein_id "ENSRNOP00000092658"; protein_version "2";
3	ensembl	exon	36109019	36109186	0	-	.	gene_id "ENSRNOG00000014338"; gene_version "8"; transcript_id "ENSRNOT00000099400"; transcript_version "2"; exon_number "9"; gene_name "Slc25a25"; gene_source "ensembl"; gene_biotype "protein_coding"; transcript_name "Slc25a25-202"; transcript_source "ensembl"; transcript_biotype "protein_coding"; exon_id "ENSRNOE00000139080"; exon_version "1";
3	ensembl	CDS	36109019	36109186	0	-	0	gene_id "ENSRNOG00000014338"; gene_version "8"; transcript_id "ENSRNOT00000099400"; transcript_version "2"; exon_number "9"; gene_name "Slc25a25"; gene_source "ensembl"; gene_biotype "protein_coding"; transcript_name "Slc25a25-202"; transcript_source "ensembl"; transcript_biotype "protein_coding"; protein_id "ENSRNOP00000092861"; protein_version "2";
3	ensembl	exon	36109019	36109186	0	-	.	gene_id "ENSRNOG00000014338"; gene_version "8"; transcript_id "ENSRNOT00000104155"; transcript_version "2"; exon_number "9"; gene_name "Slc25a25"; gene_source "ensembl"; gene_biotype "protein_coding"; transcript_name "Slc25a25-204"; transcript_source "ensembl"; transcript_biotype "protein_coding"; exon_id "ENSRNOE00000139080"; exon_version "1";
3	ensembl	CDS	36109019	36109186	0	-	0	gene_id "ENSRNOG00000014338"; gene_version "8"; transcript_id "ENSRNOT00000104155"; transcript_version "2"; exon_number "9"; gene_name "Slc25a25"; gene_source "ensembl"; gene_biotype "protein_coding"; transcript_name "Slc25a25-204"; transcript_source "ensembl"; transcript_biotype "protein_coding"; protein_id "ENSRNOP00000091438"; protein_version "1";
3	ensembl	exon	36109019	36109186	0	-	.	gene_id "ENSRNOG00000014338"; gene_version "8"; transcript_id "ENSRNOT00000107630"; transcript_version "2"; exon_number "8"; gene_name "Slc25a25"; gene_source "ensembl"; gene_biotype "protein_coding"; transcript_name "Slc25a25-205"; transcript_source "ensembl"; transcript_biotype "protein_coding"; exon_id "ENSRNOE00000139080"; exon_version "1";
3	ensembl	CDS	36109019	36109186	0	-	0	gene_id "ENSRNOG00000014338"; gene_version "8"; transcript_id "ENSRNOT00000107630"; transcript_version "2"; exon_number "8"; gene_name "Slc25a25"; gene_source "ensembl"; gene_biotype "protein_coding"; transcript_name "Slc25a25-205"; transcript_source "ensembl"; transcript_biotype "protein_coding"; protein_id "ENSRNOP00000093449"; protein_version "1";
3	ensembl	exon	36109019	36109186	0	-	.	gene_id "ENSRNOG00000014338"; gene_version "8"; transcript_id "ENSRNOT00000115249"; transcript_version "2"; exon_number "9"; gene_name "Slc25a25"; gene_source "ensembl"; gene_biotype "protein_coding"; transcript_name "Slc25a25-206"; transcript_source "ensembl"; transcript_biotype "protein_coding"; exon_id "ENSRNOE00000139080"; exon_version "1"; tag "Ensembl_canonical";
3	ensembl	CDS	36109019	36109186	0	-	0	gene_id "ENSRNOG00000014338"; gene_version "8"; transcript_id "ENSRNOT00000115249"; transcript_version "2"; exon_number "9"; gene_name "Slc25a25"; gene_source "ensembl"; gene_biotype "protein_coding"; transcript_name "Slc25a25-206"; transcript_source "ensembl"; transcript_biotype "protein_coding"; protein_id "ENSRNOP00000087701"; protein_version "2"; tag "Ensembl_canonical";
3	ENSEMBL114_rn	exon	36109019	36109186	0.374550038162428	-	.	gene_id "ENSRNOG00000014338"; transcript_id "ENSRNOG00000014338_tx_7"; exon_id "3_36109019_36109186_-"; exonnum "10"; txlen "3054";
3	ensembl	exon	36109274	36109381	0	-	.	gene_id "ENSRNOG00000014338"; gene_version "8"; transcript_id "ENSRNOT00000020206"; transcript_version "7"; exon_number "8"; gene_name "Slc25a25"; gene_source "ensembl"; gene_biotype "protein_coding"; transcript_name "Slc25a25-201"; transcript_source "ensembl"; transcript_biotype "protein_coding"; exon_id "ENSRNOE00000138700"; exon_version "1";
3	ensembl	CDS	36109274	36109381	0	-	0	gene_id "ENSRNOG00000014338"; gene_version "8"; transcript_id "ENSRNOT00000020206"; transcript_version "7"; exon_number "8"; gene_name "Slc25a25"; gene_source "ensembl"; gene_biotype "protein_coding"; transcript_name "Slc25a25-201"; transcript_source "ensembl"; transcript_biotype "protein_coding"; protein_id "ENSRNOP00000020206"; protein_version "5";
3	ensembl	exon	36109274	36109381	0	-	.	gene_id "ENSRNOG00000014338"; gene_version "8"; transcript_id "ENSRNOT00000102915"; transcript_version "2"; exon_number "8"; gene_name "Slc25a25"; gene_source "ensembl"; gene_biotype "protein_coding"; transcript_name "Slc25a25-203"; transcript_source "ensembl"; transcript_biotype "protein_coding"; exon_id "ENSRNOE00000138700"; exon_version "1";
3	ensembl	CDS	36109274	36109381	0	-	0	gene_id "ENSRNOG00000014338"; gene_version "8"; transcript_id "ENSRNOT00000102915"; transcript_version "2"; exon_number "8"; gene_name "Slc25a25"; gene_source "ensembl"; gene_biotype "protein_coding"; transcript_name "Slc25a25-203"; transcript_source "ensembl"; transcript_biotype "protein_coding"; protein_id "ENSRNOP00000092658"; protein_version "2";
3	ensembl	exon	36109274	36109381	0	-	.	gene_id "ENSRNOG00000014338"; gene_version "8"; transcript_id "ENSRNOT00000099400"; transcript_version "2"; exon_number "8"; gene_name "Slc25a25"; gene_source "ensembl"; gene_biotype "protein_coding"; transcript_name "Slc25a25-202"; transcript_source "ensembl"; transcript_biotype "protein_coding"; exon_id "ENSRNOE00000138700"; exon_version "1";
3	ensembl	CDS	36109274	36109381	0	-	0	gene_id "ENSRNOG00000014338"; gene_version "8"; transcript_id "ENSRNOT00000099400"; transcript_version "2"; exon_number "8"; gene_name "Slc25a25"; gene_source "ensembl"; gene_biotype "protein_coding"; transcript_name "Slc25a25-202"; transcript_source "ensembl"; transcript_biotype "protein_coding"; protein_id "ENSRNOP00000092861"; protein_version "2";
3	ensembl	exon	36109274	36109381	0	-	.	gene_id "ENSRNOG00000014338"; gene_version "8"; transcript_id "ENSRNOT00000104155"; transcript_version "2"; exon_number "8"; gene_name "Slc25a25"; gene_source "ensembl"; gene_biotype "protein_coding"; transcript_name "Slc25a25-204"; transcript_source "ensembl"; transcript_biotype "protein_coding"; exon_id "ENSRNOE00000138700"; exon_version "1";
3	ensembl	CDS	36109274	36109381	0	-	0	gene_id "ENSRNOG00000014338"; gene_version "8"; transcript_id "ENSRNOT00000104155"; transcript_version "2"; exon_number "8"; gene_name "Slc25a25"; gene_source "ensembl"; gene_biotype "protein_coding"; transcript_name "Slc25a25-204"; transcript_source "ensembl"; transcript_biotype "protein_coding"; protein_id "ENSRNOP00000091438"; protein_version "1";
3	ensembl	exon	36109274	36109381	0	-	.	gene_id "ENSRNOG00000014338"; gene_version "8"; transcript_id "ENSRNOT00000107630"; transcript_version "2"; exon_number "7"; gene_name "Slc25a25"; gene_source "ensembl"; gene_biotype "protein_coding"; transcript_name "Slc25a25-205"; transcript_source "ensembl"; transcript_biotype "protein_coding"; exon_id "ENSRNOE00000138700"; exon_version "1";
3	ensembl	CDS	36109274	36109381	0	-	0	gene_id "ENSRNOG00000014338"; gene_version "8"; transcript_id "ENSRNOT00000107630"; transcript_version "2"; exon_number "7"; gene_name "Slc25a25"; gene_source "ensembl"; gene_biotype "protein_coding"; transcript_name "Slc25a25-205"; transcript_source "ensembl"; transcript_biotype "protein_coding"; protein_id "ENSRNOP00000093449"; protein_version "1";
3	ensembl	exon	36109274	36109381	0	-	.	gene_id "ENSRNOG00000014338"; gene_version "8"; transcript_id "ENSRNOT00000115249"; transcript_version "2"; exon_number "8"; gene_name "Slc25a25"; gene_source "ensembl"; gene_biotype "protein_coding"; transcript_name "Slc25a25-206"; transcript_source "ensembl"; transcript_biotype "protein_coding"; exon_id "ENSRNOE00000138700"; exon_version "1"; tag "Ensembl_canonical";
3	ensembl	CDS	36109274	36109381	0	-	0	gene_id "ENSRNOG00000014338"; gene_version "8"; transcript_id "ENSRNOT00000115249"; transcript_version "2"; exon_number "8"; gene_name "Slc25a25"; gene_source "ensembl"; gene_biotype "protein_coding"; transcript_name "Slc25a25-206"; transcript_source "ensembl"; transcript_biotype "protein_coding"; protein_id "ENSRNOP00000087701"; protein_version "2"; tag "Ensembl_canonical";
3	ENSEMBL114_rn	exon	36109274	36109381	0.374550038162428	-	.	gene_id "ENSRNOG00000014338"; transcript_id "ENSRNOG00000014338_tx_7"; exon_id "3_36109274_36109381_-"; exonnum "9"; txlen "3054";
3	ensembl	exon	36109638	36109790	0	-	.	gene_id "ENSRNOG00000014338"; gene_version "8"; transcript_id "ENSRNOT00000020206"; transcript_version "7"; exon_number "7"; gene_name "Slc25a25"; gene_source "ensembl"; gene_biotype "protein_coding"; transcript_name "Slc25a25-201"; transcript_source "ensembl"; transcript_biotype "protein_coding"; exon_id "ENSRNOE00000138311"; exon_version "1";
3	ensembl	CDS	36109638	36109790	0	-	0	gene_id "ENSRNOG00000014338"; gene_version "8"; transcript_id "ENSRNOT00000020206"; transcript_version "7"; exon_number "7"; gene_name "Slc25a25"; gene_source "ensembl"; gene_biotype "protein_coding"; transcript_name "Slc25a25-201"; transcript_source "ensembl"; transcript_biotype "protein_coding"; protein_id "ENSRNOP00000020206"; protein_version "5";
3	ensembl	exon	36109638	36109790	0	-	.	gene_id "ENSRNOG00000014338"; gene_version "8"; transcript_id "ENSRNOT00000102915"; transcript_version "2"; exon_number "7"; gene_name "Slc25a25"; gene_source "ensembl"; gene_biotype "protein_coding"; transcript_name "Slc25a25-203"; transcript_source "ensembl"; transcript_biotype "protein_coding"; exon_id "ENSRNOE00000138311"; exon_version "1";
3	ensembl	CDS	36109638	36109790	0	-	0	gene_id "ENSRNOG00000014338"; gene_version "8"; transcript_id "ENSRNOT00000102915"; transcript_version "2"; exon_number "7"; gene_name "Slc25a25"; gene_source "ensembl"; gene_biotype "protein_coding"; transcript_name "Slc25a25-203"; transcript_source "ensembl"; transcript_biotype "protein_coding"; protein_id "ENSRNOP00000092658"; protein_version "2";
3	ensembl	exon	36109638	36109790	0	-	.	gene_id "ENSRNOG00000014338"; gene_version "8"; transcript_id "ENSRNOT00000099400"; transcript_version "2"; exon_number "7"; gene_name "Slc25a25"; gene_source "ensembl"; gene_biotype "protein_coding"; transcript_name "Slc25a25-202"; transcript_source "ensembl"; transcript_biotype "protein_coding"; exon_id "ENSRNOE00000138311"; exon_version "1";
3	ensembl	CDS	36109638	36109790	0	-	0	gene_id "ENSRNOG00000014338"; gene_version "8"; transcript_id "ENSRNOT00000099400"; transcript_version "2"; exon_number "7"; gene_name "Slc25a25"; gene_source "ensembl"; gene_biotype "protein_coding"; transcript_name "Slc25a25-202"; transcript_source "ensembl"; transcript_biotype "protein_coding"; protein_id "ENSRNOP00000092861"; protein_version "2";
3	ensembl	exon	36109638	36109790	0	-	.	gene_id "ENSRNOG00000014338"; gene_version "8"; transcript_id "ENSRNOT00000104155"; transcript_version "2"; exon_number "7"; gene_name "Slc25a25"; gene_source "ensembl"; gene_biotype "protein_coding"; transcript_name "Slc25a25-204"; transcript_source "ensembl"; transcript_biotype "protein_coding"; exon_id "ENSRNOE00000138311"; exon_version "1";
3	ensembl	CDS	36109638	36109790	0	-	0	gene_id "ENSRNOG00000014338"; gene_version "8"; transcript_id "ENSRNOT00000104155"; transcript_version "2"; exon_number "7"; gene_name "Slc25a25"; gene_source "ensembl"; gene_biotype "protein_coding"; transcript_name "Slc25a25-204"; transcript_source "ensembl"; transcript_biotype "protein_coding"; protein_id "ENSRNOP00000091438"; protein_version "1";
3	ensembl	exon	36109638	36109790	0	-	.	gene_id "ENSRNOG00000014338"; gene_version "8"; transcript_id "ENSRNOT00000107630"; transcript_version "2"; exon_number "6"; gene_name "Slc25a25"; gene_source "ensembl"; gene_biotype "protein_coding"; transcript_name "Slc25a25-205"; transcript_source "ensembl"; transcript_biotype "protein_coding"; exon_id "ENSRNOE00000138311"; exon_version "1";
3	ensembl	CDS	36109638	36109790	0	-	0	gene_id "ENSRNOG00000014338"; gene_version "8"; transcript_id "ENSRNOT00000107630"; transcript_version "2"; exon_number "6"; gene_name "Slc25a25"; gene_source "ensembl"; gene_biotype "protein_coding"; transcript_name "Slc25a25-205"; transcript_source "ensembl"; transcript_biotype "protein_coding"; protein_id "ENSRNOP00000093449"; protein_version "1";
3	ensembl	exon	36109638	36109790	0	-	.	gene_id "ENSRNOG00000014338"; gene_version "8"; transcript_id "ENSRNOT00000115249"; transcript_version "2"; exon_number "7"; gene_name "Slc25a25"; gene_source "ensembl"; gene_biotype "protein_coding"; transcript_name "Slc25a25-206"; transcript_source "ensembl"; transcript_biotype "protein_coding"; exon_id "ENSRNOE00000138311"; exon_version "1"; tag "Ensembl_canonical";
3	ensembl	CDS	36109638	36109790	0	-	0	gene_id "ENSRNOG00000014338"; gene_version "8"; transcript_id "ENSRNOT00000115249"; transcript_version "2"; exon_number "7"; gene_name "Slc25a25"; gene_source "ensembl"; gene_biotype "protein_coding"; transcript_name "Slc25a25-206"; transcript_source "ensembl"; transcript_biotype "protein_coding"; protein_id "ENSRNOP00000087701"; protein_version "2"; tag "Ensembl_canonical";
3	ENSEMBL114_rn	exon	36109638	36109790	0.374550038162428	-	.	gene_id "ENSRNOG00000014338"; transcript_id "ENSRNOG00000014338_tx_7"; exon_id "3_36109638_36109790_-"; exonnum "8"; txlen "3054";
3	ensembl	exon	36111016	36111174	0	-	.	gene_id "ENSRNOG00000014338"; gene_version "8"; transcript_id "ENSRNOT00000020206"; transcript_version "7"; exon_number "6"; gene_name "Slc25a25"; gene_source "ensembl"; gene_biotype "protein_coding"; transcript_name "Slc25a25-201"; transcript_source "ensembl"; transcript_biotype "protein_coding"; exon_id "ENSRNOE00000137948"; exon_version "1";
3	ensembl	CDS	36111016	36111174	0	-	0	gene_id "ENSRNOG00000014338"; gene_version "8"; transcript_id "ENSRNOT00000020206"; transcript_version "7"; exon_number "6"; gene_name "Slc25a25"; gene_source "ensembl"; gene_biotype "protein_coding"; transcript_name "Slc25a25-201"; transcript_source "ensembl"; transcript_biotype "protein_coding"; protein_id "ENSRNOP00000020206"; protein_version "5";
3	ensembl	exon	36111016	36111174	0	-	.	gene_id "ENSRNOG00000014338"; gene_version "8"; transcript_id "ENSRNOT00000102915"; transcript_version "2"; exon_number "6"; gene_name "Slc25a25"; gene_source "ensembl"; gene_biotype "protein_coding"; transcript_name "Slc25a25-203"; transcript_source "ensembl"; transcript_biotype "protein_coding"; exon_id "ENSRNOE00000137948"; exon_version "1";
3	ensembl	CDS	36111016	36111174	0	-	0	gene_id "ENSRNOG00000014338"; gene_version "8"; transcript_id "ENSRNOT00000102915"; transcript_version "2"; exon_number "6"; gene_name "Slc25a25"; gene_source "ensembl"; gene_biotype "protein_coding"; transcript_name "Slc25a25-203"; transcript_source "ensembl"; transcript_biotype "protein_coding"; protein_id "ENSRNOP00000092658"; protein_version "2";
3	ensembl	exon	36111016	36111174	0	-	.	gene_id "ENSRNOG00000014338"; gene_version "8"; transcript_id "ENSRNOT00000099400"; transcript_version "2"; exon_number "6"; gene_name "Slc25a25"; gene_source "ensembl"; gene_biotype "protein_coding"; transcript_name "Slc25a25-202"; transcript_source "ensembl"; transcript_biotype "protein_coding"; exon_id "ENSRNOE00000137948"; exon_version "1";
3	ensembl	CDS	36111016	36111174	0	-	0	gene_id "ENSRNOG00000014338"; gene_version "8"; transcript_id "ENSRNOT00000099400"; transcript_version "2"; exon_number "6"; gene_name "Slc25a25"; gene_source "ensembl"; gene_biotype "protein_coding"; transcript_name "Slc25a25-202"; transcript_source "ensembl"; transcript_biotype "protein_coding"; protein_id "ENSRNOP00000092861"; protein_version "2";
3	ensembl	exon	36111016	36111174	0	-	.	gene_id "ENSRNOG00000014338"; gene_version "8"; transcript_id "ENSRNOT00000104155"; transcript_version "2"; exon_number "6"; gene_name "Slc25a25"; gene_source "ensembl"; gene_biotype "protein_coding"; transcript_name "Slc25a25-204"; transcript_source "ensembl"; transcript_biotype "protein_coding"; exon_id "ENSRNOE00000137948"; exon_version "1";
3	ensembl	CDS	36111016	36111174	0	-	0	gene_id "ENSRNOG00000014338"; gene_version "8"; transcript_id "ENSRNOT00000104155"; transcript_version "2"; exon_number "6"; gene_name "Slc25a25"; gene_source "ensembl"; gene_biotype "protein_coding"; transcript_name "Slc25a25-204"; transcript_source "ensembl"; transcript_biotype "protein_coding"; protein_id "ENSRNOP00000091438"; protein_version "1";
3	ensembl	exon	36111016	36111174	0	-	.	gene_id "ENSRNOG00000014338"; gene_version "8"; transcript_id "ENSRNOT00000107630"; transcript_version "2"; exon_number "5"; gene_name "Slc25a25"; gene_source "ensembl"; gene_biotype "protein_coding"; transcript_name "Slc25a25-205"; transcript_source "ensembl"; transcript_biotype "protein_coding"; exon_id "ENSRNOE00000137948"; exon_version "1";
3	ensembl	CDS	36111016	36111174	0	-	0	gene_id "ENSRNOG00000014338"; gene_version "8"; transcript_id "ENSRNOT00000107630"; transcript_version "2"; exon_number "5"; gene_name "Slc25a25"; gene_source "ensembl"; gene_biotype "protein_coding"; transcript_name "Slc25a25-205"; transcript_source "ensembl"; transcript_biotype "protein_coding"; protein_id "ENSRNOP00000093449"; protein_version "1";
3	ensembl	exon	36111016	36111174	0	-	.	gene_id "ENSRNOG00000014338"; gene_version "8"; transcript_id "ENSRNOT00000115249"; transcript_version "2"; exon_number "6"; gene_name "Slc25a25"; gene_source "ensembl"; gene_biotype "protein_coding"; transcript_name "Slc25a25-206"; transcript_source "ensembl"; transcript_biotype "protein_coding"; exon_id "ENSRNOE00000137948"; exon_version "1"; tag "Ensembl_canonical";
3	ensembl	CDS	36111016	36111174	0	-	0	gene_id "ENSRNOG00000014338"; gene_version "8"; transcript_id "ENSRNOT00000115249"; transcript_version "2"; exon_number "6"; gene_name "Slc25a25"; gene_source "ensembl"; gene_biotype "protein_coding"; transcript_name "Slc25a25-206"; transcript_source "ensembl"; transcript_biotype "protein_coding"; protein_id "ENSRNOP00000087701"; protein_version "2"; tag "Ensembl_canonical";
3	ENSEMBL114_rn	exon	36111016	36111174	0.374550038162428	-	.	gene_id "ENSRNOG00000014338"; transcript_id "ENSRNOG00000014338_tx_7"; exon_id "3_36111016_36111174_-"; exonnum "7"; txlen "3054";
3	ensembl	exon	36112284	36112395	0	-	.	gene_id "ENSRNOG00000014338"; gene_version "8"; transcript_id "ENSRNOT00000020206"; transcript_version "7"; exon_number "5"; gene_name "Slc25a25"; gene_source "ensembl"; gene_biotype "protein_coding"; transcript_name "Slc25a25-201"; transcript_source "ensembl"; transcript_biotype "protein_coding"; exon_id "ENSRNOE00000137580"; exon_version "1";
3	ensembl	CDS	36112284	36112395	0	-	1	gene_id "ENSRNOG00000014338"; gene_version "8"; transcript_id "ENSRNOT00000020206"; transcript_version "7"; exon_number "5"; gene_name "Slc25a25"; gene_source "ensembl"; gene_biotype "protein_coding"; transcript_name "Slc25a25-201"; transcript_source "ensembl"; transcript_biotype "protein_coding"; protein_id "ENSRNOP00000020206"; protein_version "5";
3	ensembl	exon	36112284	36112395	0	-	.	gene_id "ENSRNOG00000014338"; gene_version "8"; transcript_id "ENSRNOT00000102915"; transcript_version "2"; exon_number "5"; gene_name "Slc25a25"; gene_source "ensembl"; gene_biotype "protein_coding"; transcript_name "Slc25a25-203"; transcript_source "ensembl"; transcript_biotype "protein_coding"; exon_id "ENSRNOE00000137580"; exon_version "1";
3	ensembl	CDS	36112284	36112395	0	-	1	gene_id "ENSRNOG00000014338"; gene_version "8"; transcript_id "ENSRNOT00000102915"; transcript_version "2"; exon_number "5"; gene_name "Slc25a25"; gene_source "ensembl"; gene_biotype "protein_coding"; transcript_name "Slc25a25-203"; transcript_source "ensembl"; transcript_biotype "protein_coding"; protein_id "ENSRNOP00000092658"; protein_version "2";
3	ensembl	exon	36112284	36112395	0	-	.	gene_id "ENSRNOG00000014338"; gene_version "8"; transcript_id "ENSRNOT00000099400"; transcript_version "2"; exon_number "5"; gene_name "Slc25a25"; gene_source "ensembl"; gene_biotype "protein_coding"; transcript_name "Slc25a25-202"; transcript_source "ensembl"; transcript_biotype "protein_coding"; exon_id "ENSRNOE00000137580"; exon_version "1";
3	ensembl	CDS	36112284	36112395	0	-	1	gene_id "ENSRNOG00000014338"; gene_version "8"; transcript_id "ENSRNOT00000099400"; transcript_version "2"; exon_number "5"; gene_name "Slc25a25"; gene_source "ensembl"; gene_biotype "protein_coding"; transcript_name "Slc25a25-202"; transcript_source "ensembl"; transcript_biotype "protein_coding"; protein_id "ENSRNOP00000092861"; protein_version "2";
3	ensembl	exon	36112284	36112395	0	-	.	gene_id "ENSRNOG00000014338"; gene_version "8"; transcript_id "ENSRNOT00000104155"; transcript_version "2"; exon_number "5"; gene_name "Slc25a25"; gene_source "ensembl"; gene_biotype "protein_coding"; transcript_name "Slc25a25-204"; transcript_source "ensembl"; transcript_biotype "protein_coding"; exon_id "ENSRNOE00000137580"; exon_version "1";
3	ensembl	CDS	36112284	36112395	0	-	1	gene_id "ENSRNOG00000014338"; gene_version "8"; transcript_id "ENSRNOT00000104155"; transcript_version "2"; exon_number "5"; gene_name "Slc25a25"; gene_source "ensembl"; gene_biotype "protein_coding"; transcript_name "Slc25a25-204"; transcript_source "ensembl"; transcript_biotype "protein_coding"; protein_id "ENSRNOP00000091438"; protein_version "1";
3	ensembl	exon	36112284	36112395	0	-	.	gene_id "ENSRNOG00000014338"; gene_version "8"; transcript_id "ENSRNOT00000107630"; transcript_version "2"; exon_number "4"; gene_name "Slc25a25"; gene_source "ensembl"; gene_biotype "protein_coding"; transcript_name "Slc25a25-205"; transcript_source "ensembl"; transcript_biotype "protein_coding"; exon_id "ENSRNOE00000137580"; exon_version "1";
3	ensembl	CDS	36112284	36112395	0	-	1	gene_id "ENSRNOG00000014338"; gene_version "8"; transcript_id "ENSRNOT00000107630"; transcript_version "2"; exon_number "4"; gene_name "Slc25a25"; gene_source "ensembl"; gene_biotype "protein_coding"; transcript_name "Slc25a25-205"; transcript_source "ensembl"; transcript_biotype "protein_coding"; protein_id "ENSRNOP00000093449"; protein_version "1";
3	ensembl	exon	36112284	36112395	0	-	.	gene_id "ENSRNOG00000014338"; gene_version "8"; transcript_id "ENSRNOT00000115249"; transcript_version "2"; exon_number "5"; gene_name "Slc25a25"; gene_source "ensembl"; gene_biotype "protein_coding"; transcript_name "Slc25a25-206"; transcript_source "ensembl"; transcript_biotype "protein_coding"; exon_id "ENSRNOE00000137580"; exon_version "1"; tag "Ensembl_canonical";
3	ensembl	CDS	36112284	36112395	0	-	1	gene_id "ENSRNOG00000014338"; gene_version "8"; transcript_id "ENSRNOT00000115249"; transcript_version "2"; exon_number "5"; gene_name "Slc25a25"; gene_source "ensembl"; gene_biotype "protein_coding"; transcript_name "Slc25a25-206"; transcript_source "ensembl"; transcript_biotype "protein_coding"; protein_id "ENSRNOP00000087701"; protein_version "2"; tag "Ensembl_canonical";
3	ENSEMBL114_rn	exon	36112284	36112395	0.374550038162428	-	.	gene_id "ENSRNOG00000014338"; transcript_id "ENSRNOG00000014338_tx_7"; exon_id "3_36112284_36112395_-"; exonnum "6"; txlen "3054";
3	ensembl	exon	36112630	36112665	0	-	.	gene_id "ENSRNOG00000014338"; gene_version "8"; transcript_id "ENSRNOT00000020206"; transcript_version "7"; exon_number "4"; gene_name "Slc25a25"; gene_source "ensembl"; gene_biotype "protein_coding"; transcript_name "Slc25a25-201"; transcript_source "ensembl"; transcript_biotype "protein_coding"; exon_id "ENSRNOE00000662632"; exon_version "1";
3	ensembl	CDS	36112630	36112665	0	-	1	gene_id "ENSRNOG00000014338"; gene_version "8"; transcript_id "ENSRNOT00000020206"; transcript_version "7"; exon_number "4"; gene_name "Slc25a25"; gene_source "ensembl"; gene_biotype "protein_coding"; transcript_name "Slc25a25-201"; transcript_source "ensembl"; transcript_biotype "protein_coding"; protein_id "ENSRNOP00000020206"; protein_version "5";
3	ensembl	exon	36112630	36112665	0	-	.	gene_id "ENSRNOG00000014338"; gene_version "8"; transcript_id "ENSRNOT00000102915"; transcript_version "2"; exon_number "4"; gene_name "Slc25a25"; gene_source "ensembl"; gene_biotype "protein_coding"; transcript_name "Slc25a25-203"; transcript_source "ensembl"; transcript_biotype "protein_coding"; exon_id "ENSRNOE00000662632"; exon_version "1";
3	ensembl	CDS	36112630	36112665	0	-	1	gene_id "ENSRNOG00000014338"; gene_version "8"; transcript_id "ENSRNOT00000102915"; transcript_version "2"; exon_number "4"; gene_name "Slc25a25"; gene_source "ensembl"; gene_biotype "protein_coding"; transcript_name "Slc25a25-203"; transcript_source "ensembl"; transcript_biotype "protein_coding"; protein_id "ENSRNOP00000092658"; protein_version "2";
3	ensembl	exon	36112630	36112665	0	-	.	gene_id "ENSRNOG00000014338"; gene_version "8"; transcript_id "ENSRNOT00000099400"; transcript_version "2"; exon_number "4"; gene_name "Slc25a25"; gene_source "ensembl"; gene_biotype "protein_coding"; transcript_name "Slc25a25-202"; transcript_source "ensembl"; transcript_biotype "protein_coding"; exon_id "ENSRNOE00000662632"; exon_version "1";
3	ensembl	CDS	36112630	36112665	0	-	1	gene_id "ENSRNOG00000014338"; gene_version "8"; transcript_id "ENSRNOT00000099400"; transcript_version "2"; exon_number "4"; gene_name "Slc25a25"; gene_source "ensembl"; gene_biotype "protein_coding"; transcript_name "Slc25a25-202"; transcript_source "ensembl"; transcript_biotype "protein_coding"; protein_id "ENSRNOP00000092861"; protein_version "2";
3	ensembl	exon	36112630	36112665	0	-	.	gene_id "ENSRNOG00000014338"; gene_version "8"; transcript_id "ENSRNOT00000104155"; transcript_version "2"; exon_number "4"; gene_name "Slc25a25"; gene_source "ensembl"; gene_biotype "protein_coding"; transcript_name "Slc25a25-204"; transcript_source "ensembl"; transcript_biotype "protein_coding"; exon_id "ENSRNOE00000662632"; exon_version "1";
3	ensembl	CDS	36112630	36112665	0	-	1	gene_id "ENSRNOG00000014338"; gene_version "8"; transcript_id "ENSRNOT00000104155"; transcript_version "2"; exon_number "4"; gene_name "Slc25a25"; gene_source "ensembl"; gene_biotype "protein_coding"; transcript_name "Slc25a25-204"; transcript_source "ensembl"; transcript_biotype "protein_coding"; protein_id "ENSRNOP00000091438"; protein_version "1";
3	ensembl	exon	36112630	36112665	0	-	.	gene_id "ENSRNOG00000014338"; gene_version "8"; transcript_id "ENSRNOT00000115249"; transcript_version "2"; exon_number "4"; gene_name "Slc25a25"; gene_source "ensembl"; gene_biotype "protein_coding"; transcript_name "Slc25a25-206"; transcript_source "ensembl"; transcript_biotype "protein_coding"; exon_id "ENSRNOE00000662632"; exon_version "1"; tag "Ensembl_canonical";
3	ensembl	CDS	36112630	36112665	0	-	1	gene_id "ENSRNOG00000014338"; gene_version "8"; transcript_id "ENSRNOT00000115249"; transcript_version "2"; exon_number "4"; gene_name "Slc25a25"; gene_source "ensembl"; gene_biotype "protein_coding"; transcript_name "Slc25a25-206"; transcript_source "ensembl"; transcript_biotype "protein_coding"; protein_id "ENSRNOP00000087701"; protein_version "2"; tag "Ensembl_canonical";
3	ENSEMBL114_rn	exon	36112630	36112665	0.374550038162428	-	.	gene_id "ENSRNOG00000014338"; transcript_id "ENSRNOG00000014338_tx_7"; exon_id "3_36112630_36112665_-"; exonnum "5"; txlen "3054";
3	ensembl	exon	36113280	36113367	0	-	.	gene_id "ENSRNOG00000014338"; gene_version "8"; transcript_id "ENSRNOT00000020206"; transcript_version "7"; exon_number "3"; gene_name "Slc25a25"; gene_source "ensembl"; gene_biotype "protein_coding"; transcript_name "Slc25a25-201"; transcript_source "ensembl"; transcript_biotype "protein_coding"; exon_id "ENSRNOE00000137122"; exon_version "1";
3	ensembl	CDS	36113280	36113367	0	-	2	gene_id "ENSRNOG00000014338"; gene_version "8"; transcript_id "ENSRNOT00000020206"; transcript_version "7"; exon_number "3"; gene_name "Slc25a25"; gene_source "ensembl"; gene_biotype "protein_coding"; transcript_name "Slc25a25-201"; transcript_source "ensembl"; transcript_biotype "protein_coding"; protein_id "ENSRNOP00000020206"; protein_version "5";
3	ensembl	exon	36113280	36113367	0	-	.	gene_id "ENSRNOG00000014338"; gene_version "8"; transcript_id "ENSRNOT00000102915"; transcript_version "2"; exon_number "3"; gene_name "Slc25a25"; gene_source "ensembl"; gene_biotype "protein_coding"; transcript_name "Slc25a25-203"; transcript_source "ensembl"; transcript_biotype "protein_coding"; exon_id "ENSRNOE00000137122"; exon_version "1";
3	ensembl	CDS	36113280	36113367	0	-	2	gene_id "ENSRNOG00000014338"; gene_version "8"; transcript_id "ENSRNOT00000102915"; transcript_version "2"; exon_number "3"; gene_name "Slc25a25"; gene_source "ensembl"; gene_biotype "protein_coding"; transcript_name "Slc25a25-203"; transcript_source "ensembl"; transcript_biotype "protein_coding"; protein_id "ENSRNOP00000092658"; protein_version "2";
3	ensembl	exon	36113280	36113367	0	-	.	gene_id "ENSRNOG00000014338"; gene_version "8"; transcript_id "ENSRNOT00000099400"; transcript_version "2"; exon_number "3"; gene_name "Slc25a25"; gene_source "ensembl"; gene_biotype "protein_coding"; transcript_name "Slc25a25-202"; transcript_source "ensembl"; transcript_biotype "protein_coding"; exon_id "ENSRNOE00000137122"; exon_version "1";
3	ensembl	CDS	36113280	36113367	0	-	2	gene_id "ENSRNOG00000014338"; gene_version "8"; transcript_id "ENSRNOT00000099400"; transcript_version "2"; exon_number "3"; gene_name "Slc25a25"; gene_source "ensembl"; gene_biotype "protein_coding"; transcript_name "Slc25a25-202"; transcript_source "ensembl"; transcript_biotype "protein_coding"; protein_id "ENSRNOP00000092861"; protein_version "2";
3	ensembl	exon	36113280	36113367	0	-	.	gene_id "ENSRNOG00000014338"; gene_version "8"; transcript_id "ENSRNOT00000104155"; transcript_version "2"; exon_number "3"; gene_name "Slc25a25"; gene_source "ensembl"; gene_biotype "protein_coding"; transcript_name "Slc25a25-204"; transcript_source "ensembl"; transcript_biotype "protein_coding"; exon_id "ENSRNOE00000137122"; exon_version "1";
3	ensembl	CDS	36113280	36113367	0	-	2	gene_id "ENSRNOG00000014338"; gene_version "8"; transcript_id "ENSRNOT00000104155"; transcript_version "2"; exon_number "3"; gene_name "Slc25a25"; gene_source "ensembl"; gene_biotype "protein_coding"; transcript_name "Slc25a25-204"; transcript_source "ensembl"; transcript_biotype "protein_coding"; protein_id "ENSRNOP00000091438"; protein_version "1";
3	ensembl	exon	36113280	36113367	0	-	.	gene_id "ENSRNOG00000014338"; gene_version "8"; transcript_id "ENSRNOT00000107630"; transcript_version "2"; exon_number "3"; gene_name "Slc25a25"; gene_source "ensembl"; gene_biotype "protein_coding"; transcript_name "Slc25a25-205"; transcript_source "ensembl"; transcript_biotype "protein_coding"; exon_id "ENSRNOE00000137122"; exon_version "1";
3	ensembl	CDS	36113280	36113367	0	-	2	gene_id "ENSRNOG00000014338"; gene_version "8"; transcript_id "ENSRNOT00000107630"; transcript_version "2"; exon_number "3"; gene_name "Slc25a25"; gene_source "ensembl"; gene_biotype "protein_coding"; transcript_name "Slc25a25-205"; transcript_source "ensembl"; transcript_biotype "protein_coding"; protein_id "ENSRNOP00000093449"; protein_version "1";
3	ensembl	exon	36113280	36113367	0	-	.	gene_id "ENSRNOG00000014338"; gene_version "8"; transcript_id "ENSRNOT00000115249"; transcript_version "2"; exon_number "3"; gene_name "Slc25a25"; gene_source "ensembl"; gene_biotype "protein_coding"; transcript_name "Slc25a25-206"; transcript_source "ensembl"; transcript_biotype "protein_coding"; exon_id "ENSRNOE00000137122"; exon_version "1"; tag "Ensembl_canonical";
3	ensembl	CDS	36113280	36113367	0	-	2	gene_id "ENSRNOG00000014338"; gene_version "8"; transcript_id "ENSRNOT00000115249"; transcript_version "2"; exon_number "3"; gene_name "Slc25a25"; gene_source "ensembl"; gene_biotype "protein_coding"; transcript_name "Slc25a25-206"; transcript_source "ensembl"; transcript_biotype "protein_coding"; protein_id "ENSRNOP00000087701"; protein_version "2"; tag "Ensembl_canonical";
3	ENSEMBL114_rn	exon	36113280	36113367	0.374550038162428	-	.	gene_id "ENSRNOG00000014338"; transcript_id "ENSRNOG00000014338_tx_7"; exon_id "3_36113280_36113367_-"; exonnum "4"; txlen "3054";
3	ensembl	exon	36113452	36113578	0	-	.	gene_id "ENSRNOG00000014338"; gene_version "8"; transcript_id "ENSRNOT00000020206"; transcript_version "7"; exon_number "2"; gene_name "Slc25a25"; gene_source "ensembl"; gene_biotype "protein_coding"; transcript_name "Slc25a25-201"; transcript_source "ensembl"; transcript_biotype "protein_coding"; exon_id "ENSRNOE00000136984"; exon_version "1";
3	ensembl	CDS	36113452	36113578	0	-	0	gene_id "ENSRNOG00000014338"; gene_version "8"; transcript_id "ENSRNOT00000020206"; transcript_version "7"; exon_number "2"; gene_name "Slc25a25"; gene_source "ensembl"; gene_biotype "protein_coding"; transcript_name "Slc25a25-201"; transcript_source "ensembl"; transcript_biotype "protein_coding"; protein_id "ENSRNOP00000020206"; protein_version "5";
3	ensembl	exon	36113452	36113578	0	-	.	gene_id "ENSRNOG00000014338"; gene_version "8"; transcript_id "ENSRNOT00000102915"; transcript_version "2"; exon_number "2"; gene_name "Slc25a25"; gene_source "ensembl"; gene_biotype "protein_coding"; transcript_name "Slc25a25-203"; transcript_source "ensembl"; transcript_biotype "protein_coding"; exon_id "ENSRNOE00000136984"; exon_version "1";
3	ensembl	CDS	36113452	36113578	0	-	0	gene_id "ENSRNOG00000014338"; gene_version "8"; transcript_id "ENSRNOT00000102915"; transcript_version "2"; exon_number "2"; gene_name "Slc25a25"; gene_source "ensembl"; gene_biotype "protein_coding"; transcript_name "Slc25a25-203"; transcript_source "ensembl"; transcript_biotype "protein_coding"; protein_id "ENSRNOP00000092658"; protein_version "2";
3	ensembl	exon	36113452	36113578	0	-	.	gene_id "ENSRNOG00000014338"; gene_version "8"; transcript_id "ENSRNOT00000099400"; transcript_version "2"; exon_number "2"; gene_name "Slc25a25"; gene_source "ensembl"; gene_biotype "protein_coding"; transcript_name "Slc25a25-202"; transcript_source "ensembl"; transcript_biotype "protein_coding"; exon_id "ENSRNOE00000136984"; exon_version "1";
3	ensembl	CDS	36113452	36113578	0	-	0	gene_id "ENSRNOG00000014338"; gene_version "8"; transcript_id "ENSRNOT00000099400"; transcript_version "2"; exon_number "2"; gene_name "Slc25a25"; gene_source "ensembl"; gene_biotype "protein_coding"; transcript_name "Slc25a25-202"; transcript_source "ensembl"; transcript_biotype "protein_coding"; protein_id "ENSRNOP00000092861"; protein_version "2";
3	ensembl	exon	36113452	36113578	0	-	.	gene_id "ENSRNOG00000014338"; gene_version "8"; transcript_id "ENSRNOT00000104155"; transcript_version "2"; exon_number "2"; gene_name "Slc25a25"; gene_source "ensembl"; gene_biotype "protein_coding"; transcript_name "Slc25a25-204"; transcript_source "ensembl"; transcript_biotype "protein_coding"; exon_id "ENSRNOE00000136984"; exon_version "1";
3	ensembl	CDS	36113452	36113578	0	-	0	gene_id "ENSRNOG00000014338"; gene_version "8"; transcript_id "ENSRNOT00000104155"; transcript_version "2"; exon_number "2"; gene_name "Slc25a25"; gene_source "ensembl"; gene_biotype "protein_coding"; transcript_name "Slc25a25-204"; transcript_source "ensembl"; transcript_biotype "protein_coding"; protein_id "ENSRNOP00000091438"; protein_version "1";
3	ensembl	exon	36113452	36113578	0	-	.	gene_id "ENSRNOG00000014338"; gene_version "8"; transcript_id "ENSRNOT00000107630"; transcript_version "2"; exon_number "2"; gene_name "Slc25a25"; gene_source "ensembl"; gene_biotype "protein_coding"; transcript_name "Slc25a25-205"; transcript_source "ensembl"; transcript_biotype "protein_coding"; exon_id "ENSRNOE00000136984"; exon_version "1";
3	ensembl	CDS	36113452	36113578	0	-	0	gene_id "ENSRNOG00000014338"; gene_version "8"; transcript_id "ENSRNOT00000107630"; transcript_version "2"; exon_number "2"; gene_name "Slc25a25"; gene_source "ensembl"; gene_biotype "protein_coding"; transcript_name "Slc25a25-205"; transcript_source "ensembl"; transcript_biotype "protein_coding"; protein_id "ENSRNOP00000093449"; protein_version "1";
3	ensembl	exon	36113452	36113578	0	-	.	gene_id "ENSRNOG00000014338"; gene_version "8"; transcript_id "ENSRNOT00000115249"; transcript_version "2"; exon_number "2"; gene_name "Slc25a25"; gene_source "ensembl"; gene_biotype "protein_coding"; transcript_name "Slc25a25-206"; transcript_source "ensembl"; transcript_biotype "protein_coding"; exon_id "ENSRNOE00000136984"; exon_version "1"; tag "Ensembl_canonical";
3	ensembl	CDS	36113452	36113578	0	-	0	gene_id "ENSRNOG00000014338"; gene_version "8"; transcript_id "ENSRNOT00000115249"; transcript_version "2"; exon_number "2"; gene_name "Slc25a25"; gene_source "ensembl"; gene_biotype "protein_coding"; transcript_name "Slc25a25-206"; transcript_source "ensembl"; transcript_biotype "protein_coding"; protein_id "ENSRNOP00000087701"; protein_version "2"; tag "Ensembl_canonical";
3	ENSEMBL114_rn	exon	36113452	36113578	0.374550038162428	-	.	gene_id "ENSRNOG00000014338"; transcript_id "ENSRNOG00000014338_tx_7"; exon_id "3_36113452_36113578_-"; exonnum "3"; txlen "3054";
3	ensembl	CDS	36116323	36116481	0	-	0	gene_id "ENSRNOG00000014338"; gene_version "8"; transcript_id "ENSRNOT00000020206"; transcript_version "7"; exon_number "1"; gene_name "Slc25a25"; gene_source "ensembl"; gene_biotype "protein_coding"; transcript_name "Slc25a25-201"; transcript_source "ensembl"; transcript_biotype "protein_coding"; protein_id "ENSRNOP00000020206"; protein_version "5";
3	ensembl	exon	36116323	36116581	0	-	.	gene_id "ENSRNOG00000014338"; gene_version "8"; transcript_id "ENSRNOT00000020206"; transcript_version "7"; exon_number "1"; gene_name "Slc25a25"; gene_source "ensembl"; gene_biotype "protein_coding"; transcript_name "Slc25a25-201"; transcript_source "ensembl"; transcript_biotype "protein_coding"; exon_id "ENSRNOE00000144322"; exon_version "3";
3	ensembl	start_codon	36116479	36116481	0	-	0	gene_id "ENSRNOG00000014338"; gene_version "8"; transcript_id "ENSRNOT00000020206"; transcript_version "7"; exon_number "1"; gene_name "Slc25a25"; gene_source "ensembl"; gene_biotype "protein_coding"; transcript_name "Slc25a25-201"; transcript_source "ensembl"; transcript_biotype "protein_coding";
3	ensembl	five_prime_utr	36116482	36116581	0	-	.	gene_id "ENSRNOG00000014338"; gene_version "8"; transcript_id "ENSRNOT00000020206"; transcript_version "7"; gene_name "Slc25a25"; gene_source "ensembl"; gene_biotype "protein_coding"; transcript_name "Slc25a25-201"; transcript_source "ensembl"; transcript_biotype "protein_coding";
3	ensembl	exon	36117475	36117549	0	-	.	gene_id "ENSRNOG00000014338"; gene_version "8"; transcript_id "ENSRNOT00000102915"; transcript_version "2"; exon_number "1"; gene_name "Slc25a25"; gene_source "ensembl"; gene_biotype "protein_coding"; transcript_name "Slc25a25-203"; transcript_source "ensembl"; transcript_biotype "protein_coding"; exon_id "ENSRNOE00000699807"; exon_version "1";
3	ensembl	CDS	36117475	36117549	0	-	0	gene_id "ENSRNOG00000014338"; gene_version "8"; transcript_id "ENSRNOT00000102915"; transcript_version "2"; exon_number "1"; gene_name "Slc25a25"; gene_source "ensembl"; gene_biotype "protein_coding"; transcript_name "Slc25a25-203"; transcript_source "ensembl"; transcript_biotype "protein_coding"; protein_id "ENSRNOP00000092658"; protein_version "2";
3	ensembl	start_codon	36117547	36117549	0	-	0	gene_id "ENSRNOG00000014338"; gene_version "8"; transcript_id "ENSRNOT00000102915"; transcript_version "2"; exon_number "1"; gene_name "Slc25a25"; gene_source "ensembl"; gene_biotype "protein_coding"; transcript_name "Slc25a25-203"; transcript_source "ensembl"; transcript_biotype "protein_coding";
3	sraer114_mid	exon	36118313	36118343	0.374550038162428	-	.	gene_id "ENSRNOG00000014338"; transcript_id "ENSRNOG00000014338_tx_7"; exon_id "3_36118313_36118343_-"; exonnum "2"; txlen "3054";
3	ensembl	exon	36118313	36118411	0	-	.	gene_id "ENSRNOG00000014338"; gene_version "8"; transcript_id "ENSRNOT00000099400"; transcript_version "2"; exon_number "1"; gene_name "Slc25a25"; gene_source "ensembl"; gene_biotype "protein_coding"; transcript_name "Slc25a25-202"; transcript_source "ensembl"; transcript_biotype "protein_coding"; exon_id "ENSRNOE00000800878"; exon_version "1";
3	ensembl	CDS	36118313	36118411	0	-	0	gene_id "ENSRNOG00000014338"; gene_version "8"; transcript_id "ENSRNOT00000099400"; transcript_version "2"; exon_number "1"; gene_name "Slc25a25"; gene_source "ensembl"; gene_biotype "protein_coding"; transcript_name "Slc25a25-202"; transcript_source "ensembl"; transcript_biotype "protein_coding"; protein_id "ENSRNOP00000092861"; protein_version "2";
3	ensembl	start_codon	36118409	36118411	0	-	0	gene_id "ENSRNOG00000014338"; gene_version "8"; transcript_id "ENSRNOT00000099400"; transcript_version "2"; exon_number "1"; gene_name "Slc25a25"; gene_source "ensembl"; gene_biotype "protein_coding"; transcript_name "Slc25a25-202"; transcript_source "ensembl"; transcript_biotype "protein_coding";
3	sraer114_ss	exon	36118494	36118604	0.374550038162428	-	.	gene_id "ENSRNOG00000014338"; transcript_id "ENSRNOG00000014338_tx_7"; exon_id "3_36118494_36118604_-"; exonnum "1"; txlen "3054";
3	ensembl	CDS	36123020	36123238	0	-	0	gene_id "ENSRNOG00000014338"; gene_version "8"; transcript_id "ENSRNOT00000104155"; transcript_version "2"; exon_number "1"; gene_name "Slc25a25"; gene_source "ensembl"; gene_biotype "protein_coding"; transcript_name "Slc25a25-204"; transcript_source "ensembl"; transcript_biotype "protein_coding"; protein_id "ENSRNOP00000091438"; protein_version "1";
3	ensembl	exon	36123020	36123437	0	-	.	gene_id "ENSRNOG00000014338"; gene_version "8"; transcript_id "ENSRNOT00000104155"; transcript_version "2"; exon_number "1"; gene_name "Slc25a25"; gene_source "ensembl"; gene_biotype "protein_coding"; transcript_name "Slc25a25-204"; transcript_source "ensembl"; transcript_biotype "protein_coding"; exon_id "ENSRNOE00000599511"; exon_version "2";
3	ensembl	start_codon	36123236	36123238	0	-	0	gene_id "ENSRNOG00000014338"; gene_version "8"; transcript_id "ENSRNOT00000104155"; transcript_version "2"; exon_number "1"; gene_name "Slc25a25"; gene_source "ensembl"; gene_biotype "protein_coding"; transcript_name "Slc25a25-204"; transcript_source "ensembl"; transcript_biotype "protein_coding";
3	ensembl	five_prime_utr	36123239	36123437	0	-	.	gene_id "ENSRNOG00000014338"; gene_version "8"; transcript_id "ENSRNOT00000104155"; transcript_version "2"; gene_name "Slc25a25"; gene_source "ensembl"; gene_biotype "protein_coding"; transcript_name "Slc25a25-204"; transcript_source "ensembl"; transcript_biotype "protein_coding";
3	ensembl	CDS	36139555	36139812	0	-	0	gene_id "ENSRNOG00000014338"; gene_version "8"; transcript_id "ENSRNOT00000107630"; transcript_version "2"; exon_number "1"; gene_name "Slc25a25"; gene_source "ensembl"; gene_biotype "protein_coding"; transcript_name "Slc25a25-205"; transcript_source "ensembl"; transcript_biotype "protein_coding"; protein_id "ENSRNOP00000093449"; protein_version "1";
3	ensembl	CDS	36139555	36139812	0	-	0	gene_id "ENSRNOG00000014338"; gene_version "8"; transcript_id "ENSRNOT00000115249"; transcript_version "2"; exon_number "1"; gene_name "Slc25a25"; gene_source "ensembl"; gene_biotype "protein_coding"; transcript_name "Slc25a25-206"; transcript_source "ensembl"; transcript_biotype "protein_coding"; protein_id "ENSRNOP00000087701"; protein_version "2"; tag "Ensembl_canonical";
3	ensembl	exon	36139555	36139990	0	-	.	gene_id "ENSRNOG00000014338"; gene_version "8"; transcript_id "ENSRNOT00000107630"; transcript_version "2"; exon_number "1"; gene_name "Slc25a25"; gene_source "ensembl"; gene_biotype "protein_coding"; transcript_name "Slc25a25-205"; transcript_source "ensembl"; transcript_biotype "protein_coding"; exon_id "ENSRNOE00000630969"; exon_version "2";
3	ensembl	exon	36139555	36140011	0	-	.	gene_id "ENSRNOG00000014338"; gene_version "8"; transcript_id "ENSRNOT00000115249"; transcript_version "2"; exon_number "1"; gene_name "Slc25a25"; gene_source "ensembl"; gene_biotype "protein_coding"; transcript_name "Slc25a25-206"; transcript_source "ensembl"; transcript_biotype "protein_coding"; exon_id "ENSRNOE00000675485"; exon_version "1"; tag "Ensembl_canonical";
3	ensembl	start_codon	36139810	36139812	0	-	0	gene_id "ENSRNOG00000014338"; gene_version "8"; transcript_id "ENSRNOT00000107630"; transcript_version "2"; exon_number "1"; gene_name "Slc25a25"; gene_source "ensembl"; gene_biotype "protein_coding"; transcript_name "Slc25a25-205"; transcript_source "ensembl"; transcript_biotype "protein_coding";
3	ensembl	start_codon	36139810	36139812	0	-	0	gene_id "ENSRNOG00000014338"; gene_version "8"; transcript_id "ENSRNOT00000115249"; transcript_version "2"; exon_number "1"; gene_name "Slc25a25"; gene_source "ensembl"; gene_biotype "protein_coding"; transcript_name "Slc25a25-206"; transcript_source "ensembl"; transcript_biotype "protein_coding"; tag "Ensembl_canonical";
3	ensembl	five_prime_utr	36139813	36139990	0	-	.	gene_id "ENSRNOG00000014338"; gene_version "8"; transcript_id "ENSRNOT00000107630"; transcript_version "2"; gene_name "Slc25a25"; gene_source "ensembl"; gene_biotype "protein_coding"; transcript_name "Slc25a25-205"; transcript_source "ensembl"; transcript_biotype "protein_coding";
3	ensembl	five_prime_utr	36139813	36140011	0	-	.	gene_id "ENSRNOG00000014338"; gene_version "8"; transcript_id "ENSRNOT00000115249"; transcript_version "2"; gene_name "Slc25a25"; gene_source "ensembl"; gene_biotype "protein_coding"; transcript_name "Slc25a25-206"; transcript_source "ensembl"; transcript_biotype "protein_coding"; tag "Ensembl_canonical";
3	ensembl	exon	36152630	36152807	0	-	.	gene_id "ENSRNOG00000081323"; gene_version "1"; transcript_id "ENSRNOT00000154367"; transcript_version "1"; exon_number "3"; gene_source "ensembl"; gene_biotype "lncRNA"; transcript_source "ensembl"; transcript_biotype "lncRNA"; exon_id "ENSRNOE00000732888"; exon_version "1"; tag "Ensembl_canonical";
3	ensembl	gene	36152630	36157175	0	-	.	gene_id "ENSRNOG00000081323"; gene_version "1"; gene_source "ensembl"; gene_biotype "lncRNA";
3	ensembl	transcript	36152630	36157175	0	-	.	gene_id "ENSRNOG00000081323"; gene_version "1"; transcript_id "ENSRNOT00000154367"; transcript_version "1"; gene_source "ensembl"; gene_biotype "lncRNA"; transcript_source "ensembl"; transcript_biotype "lncRNA"; tag "Ensembl_canonical";
3	ensembl	exon	36155854	36156055	0	-	.	gene_id "ENSRNOG00000081323"; gene_version "1"; transcript_id "ENSRNOT00000154367"; transcript_version "1"; exon_number "2"; gene_source "ensembl"; gene_biotype "lncRNA"; transcript_source "ensembl"; transcript_biotype "lncRNA"; exon_id "ENSRNOE00000794264"; exon_version "1"; tag "Ensembl_canonical";
3	ENSEMBL114_rn	exon	36155854	36156055	0.237574142206494	-	.	gene_id "ENSRNOG00000081323"; transcript_id "ENSRNOG00000081323_tx_2"; exon_id "3_36155854_36156055_-"; exonnum "2"; txlen "577";
3	sraer114_ss	exon	36156770	36157144	0.237574142206494	-	.	gene_id "ENSRNOG00000081323"; transcript_id "ENSRNOG00000081323_tx_2"; exon_id "3_36156770_36157144_-"; exonnum "1"; txlen "577";
3	ensembl	exon	36156891	36157175	0	-	.	gene_id "ENSRNOG00000081323"; gene_version "1"; transcript_id "ENSRNOT00000154367"; transcript_version "1"; exon_number "1"; gene_source "ensembl"; gene_biotype "lncRNA"; transcript_source "ensembl"; transcript_biotype "lncRNA"; exon_id "ENSRNOE00000722279"; exon_version "1"; tag "Ensembl_canonical";
3	sraer114_es	exon	36199906	36200422	1.40298700735858	-	.	gene_id "sraer114_gene_45178"; transcript_id "sraer114_gene_45178_tx_3"; exon_id "3_36199906_36200422_-"; exonnum "2"; txlen "638";
3	sraer114_es	exon	36199906	36200422	0.0346492458421546	-	.	gene_id "sraer114_gene_45178"; transcript_id "sraer114_gene_45178_tx_4"; exon_id "3_36199906_36200422_-"; exonnum "3"; txlen "738";
3	sraer114_mid	exon	36207682	36207781	0.0346492458421546	-	.	gene_id "sraer114_gene_45178"; transcript_id "sraer114_gene_45178_tx_4"; exon_id "3_36207682_36207781_-"; exonnum "2"; txlen "738";
3	sraer114_ss	exon	36208635	36208755	1.40298700735858	-	.	gene_id "sraer114_gene_45178"; transcript_id "sraer114_gene_45178_tx_3"; exon_id "3_36208635_36208755_-"; exonnum "1"; txlen "638";
3	sraer114_ss	exon	36208635	36208755	0.0346492458421546	-	.	gene_id "sraer114_gene_45178"; transcript_id "sraer114_gene_45178_tx_4"; exon_id "3_36208635_36208755_-"; exonnum "1"; txlen "738";
3	sraer114_es	exon	36254368	36254635	0.00325519176332643	-	.	gene_id "sraer114_gene_41952"; transcript_id "sraer114_gene_41952_tx_15"; exon_id "3_36254368_36254635_-"; exonnum "10"; txlen "2705";
3	sraer114_es	exon	36254368	36254635	0.00325519176332643	-	.	gene_id "sraer114_gene_41952"; transcript_id "sraer114_gene_41952_tx_16"; exon_id "3_36254368_36254635_-"; exonnum "11"; txlen "2832";
3	sraer114_es	exon	36254368	36254635	0.0174491529358099	-	.	gene_id "sraer114_gene_41952"; transcript_id "sraer114_gene_41952_tx_3"; exon_id "3_36254368_36254635_-"; exonnum "8"; txlen "2540";
3	sraer114_es	exon	36254368	36254635	0.0103829670361844	-	.	gene_id "sraer114_gene_41952"; transcript_id "sraer114_gene_41952_tx_5"; exon_id "3_36254368_36254635_-"; exonnum "9"; txlen "2596";
3	sraer114_es	exon	36254368	36254635	0.0103829670361844	-	.	gene_id "sraer114_gene_41952"; transcript_id "sraer114_gene_41952_tx_6"; exon_id "3_36254368_36254635_-"; exonnum "8"; txlen "2479";
3	sraer114_mid	exon	36255191	36255307	0.0174491529358099	-	.	gene_id "sraer114_gene_41952"; transcript_id "sraer114_gene_41952_tx_3"; exon_id "3_36255191_36255307_-"; exonnum "7"; txlen "2540";
3	sraer114_mid	exon	36255191	36255307	0.0103829670361844	-	.	gene_id "sraer114_gene_41952"; transcript_id "sraer114_gene_41952_tx_5"; exon_id "3_36255191_36255307_-"; exonnum "8"; txlen "2596";
3	sraer114_mid	exon	36256334	36256482	0.00325519176332643	-	.	gene_id "sraer114_gene_41952"; transcript_id "sraer114_gene_41952_tx_15"; exon_id "3_36256334_36256482_-"; exonnum "9"; txlen "2705";
3	sraer114_mid	exon	36256334	36256482	0.00325519176332643	-	.	gene_id "sraer114_gene_41952"; transcript_id "sraer114_gene_41952_tx_16"; exon_id "3_36256334_36256482_-"; exonnum "10"; txlen "2832";
3	sraer114_mid	exon	36256334	36256482	0.0174491529358099	-	.	gene_id "sraer114_gene_41952"; transcript_id "sraer114_gene_41952_tx_3"; exon_id "3_36256334_36256482_-"; exonnum "6"; txlen "2540";
3	sraer114_mid	exon	36256334	36256482	0.0103829670361844	-	.	gene_id "sraer114_gene_41952"; transcript_id "sraer114_gene_41952_tx_5"; exon_id "3_36256334_36256482_-"; exonnum "7"; txlen "2596";
3	sraer114_mid	exon	36256334	36256482	0.0103829670361844	-	.	gene_id "sraer114_gene_41952"; transcript_id "sraer114_gene_41952_tx_6"; exon_id "3_36256334_36256482_-"; exonnum "7"; txlen "2479";
3	sraer114_mid	exon	36257121	36257258	0.0034012804147855	-	.	gene_id "sraer114_gene_41952"; transcript_id "sraer114_gene_41952_tx_14"; exon_id "3_36257121_36257258_-"; exonnum "5"; txlen "578";
3	sraer114_mid	exon	36257121	36257258	0.00325519176332643	-	.	gene_id "sraer114_gene_41952"; transcript_id "sraer114_gene_41952_tx_15"; exon_id "3_36257121_36257258_-"; exonnum "8"; txlen "2705";
3	sraer114_mid	exon	36257121	36257258	0.00325519176332643	-	.	gene_id "sraer114_gene_41952"; transcript_id "sraer114_gene_41952_tx_16"; exon_id "3_36257121_36257258_-"; exonnum "9"; txlen "2832";
3	sraer114_mid	exon	36257121	36257258	0.0174491529358099	-	.	gene_id "sraer114_gene_41952"; transcript_id "sraer114_gene_41952_tx_3"; exon_id "3_36257121_36257258_-"; exonnum "5"; txlen "2540";
3	sraer114_mid	exon	36257121	36257258	0.0112345942127019	-	.	gene_id "sraer114_gene_41952"; transcript_id "sraer114_gene_41952_tx_4"; exon_id "3_36257121_36257258_-"; exonnum "8"; txlen "2267";
3	sraer114_mid	exon	36257121	36257258	0.0103829670361844	-	.	gene_id "sraer114_gene_41952"; transcript_id "sraer114_gene_41952_tx_5"; exon_id "3_36257121_36257258_-"; exonnum "6"; txlen "2596";
3	sraer114_mid	exon	36257121	36257258	0.0103829670361844	-	.	gene_id "sraer114_gene_41952"; transcript_id "sraer114_gene_41952_tx_6"; exon_id "3_36257121_36257258_-"; exonnum "6"; txlen "2479";
3	sraer114_mid	exon	36257121	36257258	0.00778229703275704	-	.	gene_id "sraer114_gene_41952"; transcript_id "sraer114_gene_41952_tx_7"; exon_id "3_36257121_36257258_-"; exonnum "10"; txlen "2469";
3	sraer114_mid	exon	36257121	36257258	0.0058513511524489	-	.	gene_id "sraer114_gene_41952"; transcript_id "sraer114_gene_41952_tx_8"; exon_id "3_36257121_36257258_-"; exonnum "9"; txlen "2323";
3	sraer114_mid	exon	36257121	36257258	0.0058513511524489	-	.	gene_id "sraer114_gene_41952"; transcript_id "sraer114_gene_41952_tx_9"; exon_id "3_36257121_36257258_-"; exonnum "11"; txlen "2525";
3	sraer114_mid	exon	36258133	36258256	0.00409048040641709	-	.	gene_id "sraer114_gene_41952"; transcript_id "sraer114_gene_41952_tx_12"; exon_id "3_36258133_36258256_-"; exonnum "7"; txlen "2186";
3	sraer114_mid	exon	36258133	36258256	0.0034012804147855	-	.	gene_id "sraer114_gene_41952"; transcript_id "sraer114_gene_41952_tx_14"; exon_id "3_36258133_36258256_-"; exonnum "4"; txlen "578";
3	sraer114_mid	exon	36258133	36258256	0.00325519176332643	-	.	gene_id "sraer114_gene_41952"; transcript_id "sraer114_gene_41952_tx_15"; exon_id "3_36258133_36258256_-"; exonnum "7"; txlen "2705";
3	sraer114_mid	exon	36258133	36258256	0.00325519176332643	-	.	gene_id "sraer114_gene_41952"; transcript_id "sraer114_gene_41952_tx_16"; exon_id "3_36258133_36258256_-"; exonnum "8"; txlen "2832";
3	sraer114_mid	exon	36258133	36258256	0.0174491529358099	-	.	gene_id "sraer114_gene_41952"; transcript_id "sraer114_gene_41952_tx_3"; exon_id "3_36258133_36258256_-"; exonnum "4"; txlen "2540";
3	sraer114_mid	exon	36258133	36258256	0.0112345942127019	-	.	gene_id "sraer114_gene_41952"; transcript_id "sraer114_gene_41952_tx_4"; exon_id "3_36258133_36258256_-"; exonnum "7"; txlen "2267";
3	sraer114_mid	exon	36258133	36258256	0.0103829670361844	-	.	gene_id "sraer114_gene_41952"; transcript_id "sraer114_gene_41952_tx_5"; exon_id "3_36258133_36258256_-"; exonnum "5"; txlen "2596";
3	sraer114_mid	exon	36258133	36258256	0.0103829670361844	-	.	gene_id "sraer114_gene_41952"; transcript_id "sraer114_gene_41952_tx_6"; exon_id "3_36258133_36258256_-"; exonnum "5"; txlen "2479";
3	sraer114_mid	exon	36258133	36258256	0.00778229703275704	-	.	gene_id "sraer114_gene_41952"; transcript_id "sraer114_gene_41952_tx_7"; exon_id "3_36258133_36258256_-"; exonnum "9"; txlen "2469";
3	sraer114_mid	exon	36258133	36258256	0.0058513511524489	-	.	gene_id "sraer114_gene_41952"; transcript_id "sraer114_gene_41952_tx_8"; exon_id "3_36258133_36258256_-"; exonnum "8"; txlen "2323";
3	sraer114_mid	exon	36258133	36258256	0.0058513511524489	-	.	gene_id "sraer114_gene_41952"; transcript_id "sraer114_gene_41952_tx_9"; exon_id "3_36258133_36258256_-"; exonnum "10"; txlen "2525";
3	sraer114_mid	exon	36258696	36259857	0.00541431581392587	-	.	gene_id "sraer114_gene_41952"; transcript_id "sraer114_gene_41952_tx_10"; exon_id "3_36258696_36259857_-"; exonnum "2"; txlen "1231";
3	sraer114_mid	exon	36258696	36259857	0.00409048040641709	-	.	gene_id "sraer114_gene_41952"; transcript_id "sraer114_gene_41952_tx_12"; exon_id "3_36258696_36259857_-"; exonnum "6"; txlen "2186";
3	sraer114_mid	exon	36258696	36259857	0.00325519176332643	-	.	gene_id "sraer114_gene_41952"; transcript_id "sraer114_gene_41952_tx_15"; exon_id "3_36258696_36259857_-"; exonnum "6"; txlen "2705";
3	sraer114_mid	exon	36258696	36259857	0.00325519176332643	-	.	gene_id "sraer114_gene_41952"; transcript_id "sraer114_gene_41952_tx_16"; exon_id "3_36258696_36259857_-"; exonnum "7"; txlen "2832";
3	sraer114_mid	exon	36258696	36259857	0.0174491529358099	-	.	gene_id "sraer114_gene_41952"; transcript_id "sraer114_gene_41952_tx_3"; exon_id "3_36258696_36259857_-"; exonnum "3"; txlen "2540";
3	sraer114_mid	exon	36258696	36259857	0.0112345942127019	-	.	gene_id "sraer114_gene_41952"; transcript_id "sraer114_gene_41952_tx_4"; exon_id "3_36258696_36259857_-"; exonnum "6"; txlen "2267";
3	sraer114_mid	exon	36258696	36259857	0.0103829670361844	-	.	gene_id "sraer114_gene_41952"; transcript_id "sraer114_gene_41952_tx_5"; exon_id "3_36258696_36259857_-"; exonnum "4"; txlen "2596";
3	sraer114_mid	exon	36258696	36259857	0.0103829670361844	-	.	gene_id "sraer114_gene_41952"; transcript_id "sraer114_gene_41952_tx_6"; exon_id "3_36258696_36259857_-"; exonnum "4"; txlen "2479";
3	sraer114_mid	exon	36258696	36259857	0.00778229703275704	-	.	gene_id "sraer114_gene_41952"; transcript_id "sraer114_gene_41952_tx_7"; exon_id "3_36258696_36259857_-"; exonnum "8"; txlen "2469";
3	sraer114_mid	exon	36258696	36259857	0.0058513511524489	-	.	gene_id "sraer114_gene_41952"; transcript_id "sraer114_gene_41952_tx_8"; exon_id "3_36258696_36259857_-"; exonnum "7"; txlen "2323";
3	sraer114_mid	exon	36258696	36259857	0.0058513511524489	-	.	gene_id "sraer114_gene_41952"; transcript_id "sraer114_gene_41952_tx_9"; exon_id "3_36258696_36259857_-"; exonnum "9"; txlen "2525";
3	sraer114_mid	exon	36260026	36260081	0.0103829670361844	-	.	gene_id "sraer114_gene_41952"; transcript_id "sraer114_gene_41952_tx_5"; exon_id "3_36260026_36260081_-"; exonnum "3"; txlen "2596";
3	sraer114_mid	exon	36260026	36260081	0.0103829670361844	-	.	gene_id "sraer114_gene_41952"; transcript_id "sraer114_gene_41952_tx_6"; exon_id "3_36260026_36260081_-"; exonnum "3"; txlen "2479";
3	sraer114_mid	exon	36260026	36260081	0.0058513511524489	-	.	gene_id "sraer114_gene_41952"; transcript_id "sraer114_gene_41952_tx_8"; exon_id "3_36260026_36260081_-"; exonnum "6"; txlen "2323";
3	sraer114_mid	exon	36260026	36260081	0.0058513511524489	-	.	gene_id "sraer114_gene_41952"; transcript_id "sraer114_gene_41952_tx_9"; exon_id "3_36260026_36260081_-"; exonnum "8"; txlen "2525";
3	sraer114_mid	exon	36261321	36261811	0.00409048040641709	-	.	gene_id "sraer114_gene_41952"; transcript_id "sraer114_gene_41952_tx_12"; exon_id "3_36261321_36261811_-"; exonnum "5"; txlen "2186";
3	sraer114_mid	exon	36261321	36261811	0.00325519176332643	-	.	gene_id "sraer114_gene_41952"; transcript_id "sraer114_gene_41952_tx_15"; exon_id "3_36261321_36261811_-"; exonnum "5"; txlen "2705";
3	sraer114_mid	exon	36261321	36261811	0.00325519176332643	-	.	gene_id "sraer114_gene_41952"; transcript_id "sraer114_gene_41952_tx_16"; exon_id "3_36261321_36261811_-"; exonnum "6"; txlen "2832";
3	sraer114_mid	exon	36261321	36261811	0.0174491529358099	-	.	gene_id "sraer114_gene_41952"; transcript_id "sraer114_gene_41952_tx_3"; exon_id "3_36261321_36261811_-"; exonnum "2"; txlen "2540";
3	sraer114_mid	exon	36261321	36261811	0.0112345942127019	-	.	gene_id "sraer114_gene_41952"; transcript_id "sraer114_gene_41952_tx_4"; exon_id "3_36261321_36261811_-"; exonnum "5"; txlen "2267";
3	sraer114_mid	exon	36261321	36261811	0.0103829670361844	-	.	gene_id "sraer114_gene_41952"; transcript_id "sraer114_gene_41952_tx_5"; exon_id "3_36261321_36261811_-"; exonnum "2"; txlen "2596";
3	sraer114_mid	exon	36261321	36261811	0.0103829670361844	-	.	gene_id "sraer114_gene_41952"; transcript_id "sraer114_gene_41952_tx_6"; exon_id "3_36261321_36261811_-"; exonnum "2"; txlen "2479";
3	sraer114_mid	exon	36261321	36261811	0.00778229703275704	-	.	gene_id "sraer114_gene_41952"; transcript_id "sraer114_gene_41952_tx_7"; exon_id "3_36261321_36261811_-"; exonnum "7"; txlen "2469";
3	sraer114_mid	exon	36261321	36261811	0.0058513511524489	-	.	gene_id "sraer114_gene_41952"; transcript_id "sraer114_gene_41952_tx_8"; exon_id "3_36261321_36261811_-"; exonnum "5"; txlen "2323";
3	sraer114_mid	exon	36261321	36261811	0.0058513511524489	-	.	gene_id "sraer114_gene_41952"; transcript_id "sraer114_gene_41952_tx_9"; exon_id "3_36261321_36261811_-"; exonnum "7"; txlen "2525";
3	sraer114_mid	exon	36261908	36261998	0.00325519176332643	-	.	gene_id "sraer114_gene_41952"; transcript_id "sraer114_gene_41952_tx_15"; exon_id "3_36261908_36261998_-"; exonnum "4"; txlen "2705";
3	sraer114_mid	exon	36261908	36261998	0.00325519176332643	-	.	gene_id "sraer114_gene_41952"; transcript_id "sraer114_gene_41952_tx_16"; exon_id "3_36261908_36261998_-"; exonnum "5"; txlen "2832";
3	sraer114_mid	exon	36261908	36261998	0.0174491529358099	-	.	gene_id "sraer114_gene_41952"; transcript_id "sraer114_gene_41952_tx_3"; exon_id "3_36261908_36261998_-"; exonnum "1"; txlen "2540";
3	sraer114_mid	exon	36261908	36261998	0.0112345942127019	-	.	gene_id "sraer114_gene_41952"; transcript_id "sraer114_gene_41952_tx_4"; exon_id "3_36261908_36261998_-"; exonnum "4"; txlen "2267";
3	sraer114_mid	exon	36261908	36261998	0.0103829670361844	-	.	gene_id "sraer114_gene_41952"; transcript_id "sraer114_gene_41952_tx_5"; exon_id "3_36261908_36261998_-"; exonnum "1"; txlen "2596";
3	sraer114_mid	exon	36261908	36261998	0.0103829670361844	-	.	gene_id "sraer114_gene_41952"; transcript_id "sraer114_gene_41952_tx_6"; exon_id "3_36261908_36261998_-"; exonnum "1"; txlen "2479";
3	sraer114_mid	exon	36261908	36261998	0.00778229703275704	-	.	gene_id "sraer114_gene_41952"; transcript_id "sraer114_gene_41952_tx_7"; exon_id "3_36261908_36261998_-"; exonnum "6"; txlen "2469";
3	sraer114_mid	exon	36261908	36261998	0.0058513511524489	-	.	gene_id "sraer114_gene_41952"; transcript_id "sraer114_gene_41952_tx_8"; exon_id "3_36261908_36261998_-"; exonnum "4"; txlen "2323";
3	sraer114_mid	exon	36261908	36261998	0.0058513511524489	-	.	gene_id "sraer114_gene_41952"; transcript_id "sraer114_gene_41952_tx_9"; exon_id "3_36261908_36261998_-"; exonnum "6"; txlen "2525";
3	sraer114_mid	exon	36262138	36262230	0.00409048040641709	-	.	gene_id "sraer114_gene_41952"; transcript_id "sraer114_gene_41952_tx_12"; exon_id "3_36262138_36262230_-"; exonnum "4"; txlen "2186";
3	sraer114_mid	exon	36262138	36262230	0.00325519176332643	-	.	gene_id "sraer114_gene_41952"; transcript_id "sraer114_gene_41952_tx_15"; exon_id "3_36262138_36262230_-"; exonnum "3"; txlen "2705";
3	sraer114_mid	exon	36262138	36262230	0.00325519176332643	-	.	gene_id "sraer114_gene_41952"; transcript_id "sraer114_gene_41952_tx_16"; exon_id "3_36262138_36262230_-"; exonnum "4"; txlen "2832";
3	sraer114_mid	exon	36262138	36262230	0.0112345942127019	-	.	gene_id "sraer114_gene_41952"; transcript_id "sraer114_gene_41952_tx_4"; exon_id "3_36262138_36262230_-"; exonnum "3"; txlen "2267";
3	sraer114_mid	exon	36262138	36262230	0.00778229703275704	-	.	gene_id "sraer114_gene_41952"; transcript_id "sraer114_gene_41952_tx_7"; exon_id "3_36262138_36262230_-"; exonnum "5"; txlen "2469";
3	sraer114_mid	exon	36262138	36262230	0.0058513511524489	-	.	gene_id "sraer114_gene_41952"; transcript_id "sraer114_gene_41952_tx_8"; exon_id "3_36262138_36262230_-"; exonnum "3"; txlen "2323";
3	sraer114_mid	exon	36262138	36262230	0.0058513511524489	-	.	gene_id "sraer114_gene_41952"; transcript_id "sraer114_gene_41952_tx_9"; exon_id "3_36262138_36262230_-"; exonnum "5"; txlen "2525";
3	sraer114_mid	exon	36264498	36264617	0.00409048040641709	-	.	gene_id "sraer114_gene_41952"; transcript_id "sraer114_gene_41952_tx_12"; exon_id "3_36264498_36264617_-"; exonnum "3"; txlen "2186";
3	sraer114_mid	exon	36264498	36264617	0.0034012804147855	-	.	gene_id "sraer114_gene_41952"; transcript_id "sraer114_gene_41952_tx_14"; exon_id "3_36264498_36264617_-"; exonnum "3"; txlen "578";
3	sraer114_mid	exon	36264498	36264617	0.00325519176332643	-	.	gene_id "sraer114_gene_41952"; transcript_id "sraer114_gene_41952_tx_15"; exon_id "3_36264498_36264617_-"; exonnum "2"; txlen "2705";
3	sraer114_mid	exon	36264498	36264617	0.00325519176332643	-	.	gene_id "sraer114_gene_41952"; transcript_id "sraer114_gene_41952_tx_16"; exon_id "3_36264498_36264617_-"; exonnum "3"; txlen "2832";
3	sraer114_mid	exon	36264498	36264617	0.0112345942127019	-	.	gene_id "sraer114_gene_41952"; transcript_id "sraer114_gene_41952_tx_4"; exon_id "3_36264498_36264617_-"; exonnum "2"; txlen "2267";
3	sraer114_mid	exon	36264498	36264617	0.00778229703275704	-	.	gene_id "sraer114_gene_41952"; transcript_id "sraer114_gene_41952_tx_7"; exon_id "3_36264498_36264617_-"; exonnum "4"; txlen "2469";
3	sraer114_mid	exon	36264498	36264617	0.0058513511524489	-	.	gene_id "sraer114_gene_41952"; transcript_id "sraer114_gene_41952_tx_8"; exon_id "3_36264498_36264617_-"; exonnum "2"; txlen "2323";
3	sraer114_mid	exon	36264498	36264617	0.0058513511524489	-	.	gene_id "sraer114_gene_41952"; transcript_id "sraer114_gene_41952_tx_9"; exon_id "3_36264498_36264617_-"; exonnum "4"; txlen "2525";
3	sraer114_mid	exon	36265020	36265146	0.00409048040641709	-	.	gene_id "sraer114_gene_41952"; transcript_id "sraer114_gene_41952_tx_12"; exon_id "3_36265020_36265146_-"; exonnum "2"; txlen "2186";
3	sraer114_mid	exon	36265020	36265146	0.0034012804147855	-	.	gene_id "sraer114_gene_41952"; transcript_id "sraer114_gene_41952_tx_14"; exon_id "3_36265020_36265146_-"; exonnum "2"; txlen "578";
3	sraer114_mid	exon	36265020	36265146	0.00325519176332643	-	.	gene_id "sraer114_gene_41952"; transcript_id "sraer114_gene_41952_tx_16"; exon_id "3_36265020_36265146_-"; exonnum "2"; txlen "2832";
3	sraer114_mid	exon	36265020	36265146	0.00778229703275704	-	.	gene_id "sraer114_gene_41952"; transcript_id "sraer114_gene_41952_tx_7"; exon_id "3_36265020_36265146_-"; exonnum "3"; txlen "2469";
3	sraer114_mid	exon	36265020	36265146	0.0058513511524489	-	.	gene_id "sraer114_gene_41952"; transcript_id "sraer114_gene_41952_tx_9"; exon_id "3_36265020_36265146_-"; exonnum "3"; txlen "2525";
3	sraer114_mid	exon	36265322	36265396	0.00778229703275704	-	.	gene_id "sraer114_gene_41952"; transcript_id "sraer114_gene_41952_tx_7"; exon_id "3_36265322_36265396_-"; exonnum "2"; txlen "2469";
3	sraer114_mid	exon	36265322	36265396	0.0058513511524489	-	.	gene_id "sraer114_gene_41952"; transcript_id "sraer114_gene_41952_tx_9"; exon_id "3_36265322_36265396_-"; exonnum "2"; txlen "2525";
3	sraer114_ss	exon	36266660	36266707	0.0112345942127019	-	.	gene_id "sraer114_gene_41952"; transcript_id "sraer114_gene_41952_tx_4"; exon_id "3_36266660_36266707_-"; exonnum "1"; txlen "2267";
3	sraer114_ss	exon	36266660	36266707	0.00778229703275704	-	.	gene_id "sraer114_gene_41952"; transcript_id "sraer114_gene_41952_tx_7"; exon_id "3_36266660_36266707_-"; exonnum "1"; txlen "2469";
3	sraer114_ss	exon	36266660	36266707	0.0058513511524489	-	.	gene_id "sraer114_gene_41952"; transcript_id "sraer114_gene_41952_tx_8"; exon_id "3_36266660_36266707_-"; exonnum "1"; txlen "2323";
3	sraer114_ss	exon	36266660	36266707	0.0058513511524489	-	.	gene_id "sraer114_gene_41952"; transcript_id "sraer114_gene_41952_tx_9"; exon_id "3_36266660_36266707_-"; exonnum "1"; txlen "2525";
3	ensembl	exon	36267096	36267763	0	-	.	gene_id "ENSRNOG00000080533"; gene_version "1"; transcript_id "ENSRNOT00000165995"; transcript_version "1"; exon_number "2"; gene_source "ensembl"; gene_biotype "lncRNA"; transcript_source "ensembl"; transcript_biotype "lncRNA"; exon_id "ENSRNOE00000679436"; exon_version "1"; tag "Ensembl_canonical";
3	ensembl	gene	36267096	36268998	0	-	.	gene_id "ENSRNOG00000080533"; gene_version "1"; gene_source "ensembl"; gene_biotype "lncRNA";
3	ensembl	transcript	36267096	36268998	0	-	.	gene_id "ENSRNOG00000080533"; gene_version "1"; transcript_id "ENSRNOT00000165995"; transcript_version "1"; gene_source "ensembl"; gene_biotype "lncRNA"; transcript_source "ensembl"; transcript_biotype "lncRNA"; tag "Ensembl_canonical";
3	ensembl	exon	36267890	36268998	0	-	.	gene_id "ENSRNOG00000080533"; gene_version "1"; transcript_id "ENSRNOT00000165995"; transcript_version "1"; exon_number "1"; gene_source "ensembl"; gene_biotype "lncRNA"; transcript_source "ensembl"; transcript_biotype "lncRNA"; exon_id "ENSRNOE00000778872"; exon_version "1"; tag "Ensembl_canonical";
3	sraer114_ss	exon	36271258	36271326	0.00541431581392587	-	.	gene_id "sraer114_gene_41952"; transcript_id "sraer114_gene_41952_tx_10"; exon_id "3_36271258_36271326_-"; exonnum "1"; txlen "1231";
3	sraer114_ss	exon	36271258	36271326	0.00409048040641709	-	.	gene_id "sraer114_gene_41952"; transcript_id "sraer114_gene_41952_tx_12"; exon_id "3_36271258_36271326_-"; exonnum "1"; txlen "2186";
3	sraer114_ss	exon	36271258	36271326	0.0034012804147855	-	.	gene_id "sraer114_gene_41952"; transcript_id "sraer114_gene_41952_tx_14"; exon_id "3_36271258_36271326_-"; exonnum "1"; txlen "578";
3	sraer114_ss	exon	36271258	36271326	0.00325519176332643	-	.	gene_id "sraer114_gene_41952"; transcript_id "sraer114_gene_41952_tx_15"; exon_id "3_36271258_36271326_-"; exonnum "1"; txlen "2705";
3	sraer114_ss	exon	36271258	36271326	0.00325519176332643	-	.	gene_id "sraer114_gene_41952"; transcript_id "sraer114_gene_41952_tx_16"; exon_id "3_36271258_36271326_-"; exonnum "1"; txlen "2832";
3	sraer114_es	exon	36346401	36346608	0.0702009664698249	-	.	gene_id "sraer114_gene_45180"; transcript_id "sraer114_gene_45180_tx_2"; exon_id "3_36346401_36346608_-"; exonnum "3"; txlen "540";
3	sraer114_es	exon	36346401	36346608	0.0677147134206723	-	.	gene_id "sraer114_gene_45180"; transcript_id "sraer114_gene_45180_tx_3"; exon_id "3_36346401_36346608_-"; exonnum "3"; txlen "728";
3	sraer114_mid	exon	36355313	36355461	0.0702009664698249	-	.	gene_id "sraer114_gene_45180"; transcript_id "sraer114_gene_45180_tx_2"; exon_id "3_36355313_36355461_-"; exonnum "2"; txlen "540";
3	sraer114_mid	exon	36355313	36355461	0.0677147134206723	-	.	gene_id "sraer114_gene_45180"; transcript_id "sraer114_gene_45180_tx_3"; exon_id "3_36355313_36355461_-"; exonnum "2"; txlen "728";
3	sraer114_ss	exon	36356887	36357069	0.0702009664698249	-	.	gene_id "sraer114_gene_45180"; transcript_id "sraer114_gene_45180_tx_2"; exon_id "3_36356887_36357069_-"; exonnum "1"; txlen "540";
3	sraer114_ss	exon	36358642	36359012	0.0677147134206723	-	.	gene_id "sraer114_gene_45180"; transcript_id "sraer114_gene_45180_tx_3"; exon_id "3_36358642_36359012_-"; exonnum "1"; txlen "728";
3	ensembl	three_prime_utr	36370300	36371300	0	-	.	gene_id "ENSRNOG00000050780"; gene_version "4"; transcript_id "ENSRNOT00000139275"; transcript_version "1"; gene_name "Fpgs"; gene_source "ensembl"; gene_biotype "protein_coding"; transcript_name "Fpgs-203"; transcript_source "ensembl"; transcript_biotype "protein_coding"; tag "Ensembl_canonical";
3	ensembl	exon	36370300	36371977	0	-	.	gene_id "ENSRNOG00000050780"; gene_version "4"; transcript_id "ENSRNOT00000139275"; transcript_version "1"; exon_number "15"; gene_name "Fpgs"; gene_source "ensembl"; gene_biotype "protein_coding"; transcript_name "Fpgs-203"; transcript_source "ensembl"; transcript_biotype "protein_coding"; exon_id "ENSRNOE00000711236"; exon_version "1"; tag "Ensembl_canonical";
3	ensembl	transcript	36370300	36381431	0	-	.	gene_id "ENSRNOG00000050780"; gene_version "4"; transcript_id "ENSRNOT00000139275"; transcript_version "1"; gene_name "Fpgs"; gene_source "ensembl"; gene_biotype "protein_coding"; transcript_name "Fpgs-203"; transcript_source "ensembl"; transcript_biotype "protein_coding"; tag "Ensembl_canonical";
3	ensembl	gene	36370300	36391068	0	-	.	gene_id "ENSRNOG00000050780"; gene_version "4"; gene_name "Fpgs"; gene_source "ensembl"; gene_biotype "protein_coding";
3	ensembl	three_prime_utr	36370505	36371300	0	-	.	gene_id "ENSRNOG00000050780"; gene_version "4"; transcript_id "ENSRNOT00000070916"; transcript_version "4"; gene_name "Fpgs"; gene_source "ensembl"; gene_biotype "protein_coding"; transcript_name "Fpgs-201"; transcript_source "ensembl"; transcript_biotype "protein_coding";
3	ensembl	three_prime_utr	36370505	36371300	0	-	.	gene_id "ENSRNOG00000050780"; gene_version "4"; transcript_id "ENSRNOT00000166777"; transcript_version "1"; gene_name "Fpgs"; gene_source "ensembl"; gene_biotype "protein_coding"; transcript_name "Fpgs-205"; transcript_source "ensembl"; transcript_biotype "protein_coding";
3	ensembl	three_prime_utr	36370505	36371300	0	-	.	gene_id "ENSRNOG00000050780"; gene_version "4"; transcript_id "ENSRNOT00000154787"; transcript_version "1"; gene_name "Fpgs"; gene_source "ensembl"; gene_biotype "protein_coding"; transcript_name "Fpgs-204"; transcript_source "ensembl"; transcript_biotype "protein_coding";
3	ensembl	three_prime_utr	36370505	36371300	0	-	.	gene_id "ENSRNOG00000050780"; gene_version "4"; transcript_id "ENSRNOT00000106975"; transcript_version "2"; gene_name "Fpgs"; gene_source "ensembl"; gene_biotype "protein_coding"; transcript_name "Fpgs-202"; transcript_source "ensembl"; transcript_biotype "protein_coding";
3	ensembl	exon	36370505	36371710	0	-	.	gene_id "ENSRNOG00000050780"; gene_version "4"; transcript_id "ENSRNOT00000070916"; transcript_version "4"; exon_number "14"; gene_name "Fpgs"; gene_source "ensembl"; gene_biotype "protein_coding"; transcript_name "Fpgs-201"; transcript_source "ensembl"; transcript_biotype "protein_coding"; exon_id "ENSRNOE00000475759"; exon_version "1";
3	ensembl	exon	36370505	36371710	0	-	.	gene_id "ENSRNOG00000050780"; gene_version "4"; transcript_id "ENSRNOT00000166777"; transcript_version "1"; exon_number "14"; gene_name "Fpgs"; gene_source "ensembl"; gene_biotype "protein_coding"; transcript_name "Fpgs-205"; transcript_source "ensembl"; transcript_biotype "protein_coding"; exon_id "ENSRNOE00000475759"; exon_version "1";
3	ensembl	exon	36370505	36371710	0	-	.	gene_id "ENSRNOG00000050780"; gene_version "4"; transcript_id "ENSRNOT00000154787"; transcript_version "1"; exon_number "15"; gene_name "Fpgs"; gene_source "ensembl"; gene_biotype "protein_coding"; transcript_name "Fpgs-204"; transcript_source "ensembl"; transcript_biotype "protein_coding"; exon_id "ENSRNOE00000475759"; exon_version "1";
3	ensembl	exon	36370505	36371710	0	-	.	gene_id "ENSRNOG00000050780"; gene_version "4"; transcript_id "ENSRNOT00000106975"; transcript_version "2"; exon_number "15"; gene_name "Fpgs"; gene_source "ensembl"; gene_biotype "protein_coding"; transcript_name "Fpgs-202"; transcript_source "ensembl"; transcript_biotype "protein_coding"; exon_id "ENSRNOE00000475759"; exon_version "1";
3	ENSEMBL114_rn	exon	36370505	36371710	17.5093454453615	-	.	gene_id "ENSRNOG00000050780"; transcript_id "ENSRNOG00000050780_tx_2"; exon_id "3_36370505_36371710_-"; exonnum "16"; txlen "2622";
3	ensembl	transcript	36370505	36381431	0	-	.	gene_id "ENSRNOG00000050780"; gene_version "4"; transcript_id "ENSRNOT00000070916"; transcript_version "4"; gene_name "Fpgs"; gene_source "ensembl"; gene_biotype "protein_coding"; transcript_name "Fpgs-201"; transcript_source "ensembl"; transcript_biotype "protein_coding";
3	ensembl	transcript	36370505	36381431	0	-	.	gene_id "ENSRNOG00000050780"; gene_version "4"; transcript_id "ENSRNOT00000166777"; transcript_version "1"; gene_name "Fpgs"; gene_source "ensembl"; gene_biotype "protein_coding"; transcript_name "Fpgs-205"; transcript_source "ensembl"; transcript_biotype "protein_coding";
3	ensembl	transcript	36370505	36385185	0	-	.	gene_id "ENSRNOG00000050780"; gene_version "4"; transcript_id "ENSRNOT00000154787"; transcript_version "1"; gene_name "Fpgs"; gene_source "ensembl"; gene_biotype "protein_coding"; transcript_name "Fpgs-204"; transcript_source "ensembl"; transcript_biotype "protein_coding";
3	ensembl	transcript	36370505	36391068	0	-	.	gene_id "ENSRNOG00000050780"; gene_version "4"; transcript_id "ENSRNOT00000106975"; transcript_version "2"; gene_name "Fpgs"; gene_source "ensembl"; gene_biotype "protein_coding"; transcript_name "Fpgs-202"; transcript_source "ensembl"; transcript_biotype "protein_coding";
3	ensembl	stop_codon	36371301	36371303	0	-	0	gene_id "ENSRNOG00000050780"; gene_version "4"; transcript_id "ENSRNOT00000070916"; transcript_version "4"; exon_number "14"; gene_name "Fpgs"; gene_source "ensembl"; gene_biotype "protein_coding"; transcript_name "Fpgs-201"; transcript_source "ensembl"; transcript_biotype "protein_coding";
3	ensembl	stop_codon	36371301	36371303	0	-	0	gene_id "ENSRNOG00000050780"; gene_version "4"; transcript_id "ENSRNOT00000166777"; transcript_version "1"; exon_number "14"; gene_name "Fpgs"; gene_source "ensembl"; gene_biotype "protein_coding"; transcript_name "Fpgs-205"; transcript_source "ensembl"; transcript_biotype "protein_coding";
3	ensembl	stop_codon	36371301	36371303	0	-	0	gene_id "ENSRNOG00000050780"; gene_version "4"; transcript_id "ENSRNOT00000139275"; transcript_version "1"; exon_number "15"; gene_name "Fpgs"; gene_source "ensembl"; gene_biotype "protein_coding"; transcript_name "Fpgs-203"; transcript_source "ensembl"; transcript_biotype "protein_coding"; tag "Ensembl_canonical";
3	ensembl	stop_codon	36371301	36371303	0	-	0	gene_id "ENSRNOG00000050780"; gene_version "4"; transcript_id "ENSRNOT00000154787"; transcript_version "1"; exon_number "15"; gene_name "Fpgs"; gene_source "ensembl"; gene_biotype "protein_coding"; transcript_name "Fpgs-204"; transcript_source "ensembl"; transcript_biotype "protein_coding";
3	ensembl	stop_codon	36371301	36371303	0	-	0	gene_id "ENSRNOG00000050780"; gene_version "4"; transcript_id "ENSRNOT00000106975"; transcript_version "2"; exon_number "15"; gene_name "Fpgs"; gene_source "ensembl"; gene_biotype "protein_coding"; transcript_name "Fpgs-202"; transcript_source "ensembl"; transcript_biotype "protein_coding";
3	ensembl	CDS	36371304	36371710	0	-	2	gene_id "ENSRNOG00000050780"; gene_version "4"; transcript_id "ENSRNOT00000070916"; transcript_version "4"; exon_number "14"; gene_name "Fpgs"; gene_source "ensembl"; gene_biotype "protein_coding"; transcript_name "Fpgs-201"; transcript_source "ensembl"; transcript_biotype "protein_coding"; protein_id "ENSRNOP00000064076"; protein_version "4";
3	ensembl	CDS	36371304	36371710	0	-	2	gene_id "ENSRNOG00000050780"; gene_version "4"; transcript_id "ENSRNOT00000166777"; transcript_version "1"; exon_number "14"; gene_name "Fpgs"; gene_source "ensembl"; gene_biotype "protein_coding"; transcript_name "Fpgs-205"; transcript_source "ensembl"; transcript_biotype "protein_coding"; protein_id "ENSRNOP00000110735"; protein_version "1";
3	ensembl	CDS	36371304	36371710	0	-	2	gene_id "ENSRNOG00000050780"; gene_version "4"; transcript_id "ENSRNOT00000154787"; transcript_version "1"; exon_number "15"; gene_name "Fpgs"; gene_source "ensembl"; gene_biotype "protein_coding"; transcript_name "Fpgs-204"; transcript_source "ensembl"; transcript_biotype "protein_coding"; protein_id "ENSRNOP00000108396"; protein_version "1";
3	ensembl	CDS	36371304	36371710	0	-	2	gene_id "ENSRNOG00000050780"; gene_version "4"; transcript_id "ENSRNOT00000106975"; transcript_version "2"; exon_number "15"; gene_name "Fpgs"; gene_source "ensembl"; gene_biotype "protein_coding"; transcript_name "Fpgs-202"; transcript_source "ensembl"; transcript_biotype "protein_coding"; protein_id "ENSRNOP00000088525"; protein_version "1";
3	ensembl	CDS	36371304	36371977	0	-	2	gene_id "ENSRNOG00000050780"; gene_version "4"; transcript_id "ENSRNOT00000139275"; transcript_version "1"; exon_number "15"; gene_name "Fpgs"; gene_source "ensembl"; gene_biotype "protein_coding"; transcript_name "Fpgs-203"; transcript_source "ensembl"; transcript_biotype "protein_coding"; protein_id "ENSRNOP00000108804"; protein_version "1"; tag "Ensembl_canonical";
3	ensembl	exon	36373237	36373303	0	-	.	gene_id "ENSRNOG00000050780"; gene_version "4"; transcript_id "ENSRNOT00000070916"; transcript_version "4"; exon_number "13"; gene_name "Fpgs"; gene_source "ensembl"; gene_biotype "protein_coding"; transcript_name "Fpgs-201"; transcript_source "ensembl"; transcript_biotype "protein_coding"; exon_id "ENSRNOE00000468995"; exon_version "1";
3	ensembl	CDS	36373237	36373303	0	-	0	gene_id "ENSRNOG00000050780"; gene_version "4"; transcript_id "ENSRNOT00000070916"; transcript_version "4"; exon_number "13"; gene_name "Fpgs"; gene_source "ensembl"; gene_biotype "protein_coding"; transcript_name "Fpgs-201"; transcript_source "ensembl"; transcript_biotype "protein_coding"; protein_id "ENSRNOP00000064076"; protein_version "4";
3	ensembl	exon	36373237	36373303	0	-	.	gene_id "ENSRNOG00000050780"; gene_version "4"; transcript_id "ENSRNOT00000166777"; transcript_version "1"; exon_number "13"; gene_name "Fpgs"; gene_source "ensembl"; gene_biotype "protein_coding"; transcript_name "Fpgs-205"; transcript_source "ensembl"; transcript_biotype "protein_coding"; exon_id "ENSRNOE00000468995"; exon_version "1";
3	ensembl	CDS	36373237	36373303	0	-	0	gene_id "ENSRNOG00000050780"; gene_version "4"; transcript_id "ENSRNOT00000166777"; transcript_version "1"; exon_number "13"; gene_name "Fpgs"; gene_source "ensembl"; gene_biotype "protein_coding"; transcript_name "Fpgs-205"; transcript_source "ensembl"; transcript_biotype "protein_coding"; protein_id "ENSRNOP00000110735"; protein_version "1";
3	ensembl	exon	36373237	36373303	0	-	.	gene_id "ENSRNOG00000050780"; gene_version "4"; transcript_id "ENSRNOT00000139275"; transcript_version "1"; exon_number "14"; gene_name "Fpgs"; gene_source "ensembl"; gene_biotype "protein_coding"; transcript_name "Fpgs-203"; transcript_source "ensembl"; transcript_biotype "protein_coding"; exon_id "ENSRNOE00000468995"; exon_version "1"; tag "Ensembl_canonical";
3	ensembl	CDS	36373237	36373303	0	-	0	gene_id "ENSRNOG00000050780"; gene_version "4"; transcript_id "ENSRNOT00000139275"; transcript_version "1"; exon_number "14"; gene_name "Fpgs"; gene_source "ensembl"; gene_biotype "protein_coding"; transcript_name "Fpgs-203"; transcript_source "ensembl"; transcript_biotype "protein_coding"; protein_id "ENSRNOP00000108804"; protein_version "1"; tag "Ensembl_canonical";
3	ensembl	exon	36373237	36373303	0	-	.	gene_id "ENSRNOG00000050780"; gene_version "4"; transcript_id "ENSRNOT00000154787"; transcript_version "1"; exon_number "14"; gene_name "Fpgs"; gene_source "ensembl"; gene_biotype "protein_coding"; transcript_name "Fpgs-204"; transcript_source "ensembl"; transcript_biotype "protein_coding"; exon_id "ENSRNOE00000468995"; exon_version "1";
3	ensembl	CDS	36373237	36373303	0	-	0	gene_id "ENSRNOG00000050780"; gene_version "4"; transcript_id "ENSRNOT00000154787"; transcript_version "1"; exon_number "14"; gene_name "Fpgs"; gene_source "ensembl"; gene_biotype "protein_coding"; transcript_name "Fpgs-204"; transcript_source "ensembl"; transcript_biotype "protein_coding"; protein_id "ENSRNOP00000108396"; protein_version "1";
3	ensembl	exon	36373237	36373303	0	-	.	gene_id "ENSRNOG00000050780"; gene_version "4"; transcript_id "ENSRNOT00000106975"; transcript_version "2"; exon_number "14"; gene_name "Fpgs"; gene_source "ensembl"; gene_biotype "protein_coding"; transcript_name "Fpgs-202"; transcript_source "ensembl"; transcript_biotype "protein_coding"; exon_id "ENSRNOE00000468995"; exon_version "1";
3	ensembl	CDS	36373237	36373303	0	-	0	gene_id "ENSRNOG00000050780"; gene_version "4"; transcript_id "ENSRNOT00000106975"; transcript_version "2"; exon_number "14"; gene_name "Fpgs"; gene_source "ensembl"; gene_biotype "protein_coding"; transcript_name "Fpgs-202"; transcript_source "ensembl"; transcript_biotype "protein_coding"; protein_id "ENSRNOP00000088525"; protein_version "1";
3	ENSEMBL114_rn	exon	36373237	36373303	17.5093454453615	-	.	gene_id "ENSRNOG00000050780"; transcript_id "ENSRNOG00000050780_tx_2"; exon_id "3_36373237_36373303_-"; exonnum "15"; txlen "2622";
3	ensembl	exon	36373729	36373804	0	-	.	gene_id "ENSRNOG00000050780"; gene_version "4"; transcript_id "ENSRNOT00000070916"; transcript_version "4"; exon_number "12"; gene_name "Fpgs"; gene_source "ensembl"; gene_biotype "protein_coding"; transcript_name "Fpgs-201"; transcript_source "ensembl"; transcript_biotype "protein_coding"; exon_id "ENSRNOE00000479933"; exon_version "1";
3	ensembl	CDS	36373729	36373804	0	-	1	gene_id "ENSRNOG00000050780"; gene_version "4"; transcript_id "ENSRNOT00000070916"; transcript_version "4"; exon_number "12"; gene_name "Fpgs"; gene_source "ensembl"; gene_biotype "protein_coding"; transcript_name "Fpgs-201"; transcript_source "ensembl"; transcript_biotype "protein_coding"; protein_id "ENSRNOP00000064076"; protein_version "4";
3	ensembl	exon	36373729	36373804	0	-	.	gene_id "ENSRNOG00000050780"; gene_version "4"; transcript_id "ENSRNOT00000166777"; transcript_version "1"; exon_number "12"; gene_name "Fpgs"; gene_source "ensembl"; gene_biotype "protein_coding"; transcript_name "Fpgs-205"; transcript_source "ensembl"; transcript_biotype "protein_coding"; exon_id "ENSRNOE00000479933"; exon_version "1";
3	ensembl	CDS	36373729	36373804	0	-	1	gene_id "ENSRNOG00000050780"; gene_version "4"; transcript_id "ENSRNOT00000166777"; transcript_version "1"; exon_number "12"; gene_name "Fpgs"; gene_source "ensembl"; gene_biotype "protein_coding"; transcript_name "Fpgs-205"; transcript_source "ensembl"; transcript_biotype "protein_coding"; protein_id "ENSRNOP00000110735"; protein_version "1";
3	ensembl	exon	36373729	36373804	0	-	.	gene_id "ENSRNOG00000050780"; gene_version "4"; transcript_id "ENSRNOT00000139275"; transcript_version "1"; exon_number "13"; gene_name "Fpgs"; gene_source "ensembl"; gene_biotype "protein_coding"; transcript_name "Fpgs-203"; transcript_source "ensembl"; transcript_biotype "protein_coding"; exon_id "ENSRNOE00000479933"; exon_version "1"; tag "Ensembl_canonical";
3	ensembl	CDS	36373729	36373804	0	-	1	gene_id "ENSRNOG00000050780"; gene_version "4"; transcript_id "ENSRNOT00000139275"; transcript_version "1"; exon_number "13"; gene_name "Fpgs"; gene_source "ensembl"; gene_biotype "protein_coding"; transcript_name "Fpgs-203"; transcript_source "ensembl"; transcript_biotype "protein_coding"; protein_id "ENSRNOP00000108804"; protein_version "1"; tag "Ensembl_canonical";
3	ensembl	exon	36373729	36373804	0	-	.	gene_id "ENSRNOG00000050780"; gene_version "4"; transcript_id "ENSRNOT00000154787"; transcript_version "1"; exon_number "13"; gene_name "Fpgs"; gene_source "ensembl"; gene_biotype "protein_coding"; transcript_name "Fpgs-204"; transcript_source "ensembl"; transcript_biotype "protein_coding"; exon_id "ENSRNOE00000479933"; exon_version "1";
3	ensembl	CDS	36373729	36373804	0	-	1	gene_id "ENSRNOG00000050780"; gene_version "4"; transcript_id "ENSRNOT00000154787"; transcript_version "1"; exon_number "13"; gene_name "Fpgs"; gene_source "ensembl"; gene_biotype "protein_coding"; transcript_name "Fpgs-204"; transcript_source "ensembl"; transcript_biotype "protein_coding"; protein_id "ENSRNOP00000108396"; protein_version "1";
3	ensembl	exon	36373729	36373804	0	-	.	gene_id "ENSRNOG00000050780"; gene_version "4"; transcript_id "ENSRNOT00000106975"; transcript_version "2"; exon_number "13"; gene_name "Fpgs"; gene_source "ensembl"; gene_biotype "protein_coding"; transcript_name "Fpgs-202"; transcript_source "ensembl"; transcript_biotype "protein_coding"; exon_id "ENSRNOE00000479933"; exon_version "1";
3	ensembl	CDS	36373729	36373804	0	-	1	gene_id "ENSRNOG00000050780"; gene_version "4"; transcript_id "ENSRNOT00000106975"; transcript_version "2"; exon_number "13"; gene_name "Fpgs"; gene_source "ensembl"; gene_biotype "protein_coding"; transcript_name "Fpgs-202"; transcript_source "ensembl"; transcript_biotype "protein_coding"; protein_id "ENSRNOP00000088525"; protein_version "1";
3	ENSEMBL114_rn	exon	36373729	36373804	17.5093454453615	-	.	gene_id "ENSRNOG00000050780"; transcript_id "ENSRNOG00000050780_tx_2"; exon_id "3_36373729_36373804_-"; exonnum "14"; txlen "2622";
3	ensembl	exon	36374223	36374373	0	-	.	gene_id "ENSRNOG00000050780"; gene_version "4"; transcript_id "ENSRNOT00000070916"; transcript_version "4"; exon_number "11"; gene_name "Fpgs"; gene_source "ensembl"; gene_biotype "protein_coding"; transcript_name "Fpgs-201"; transcript_source "ensembl"; transcript_biotype "protein_coding"; exon_id "ENSRNOE00000488086"; exon_version "1";
3	ensembl	CDS	36374223	36374373	0	-	2	gene_id "ENSRNOG00000050780"; gene_version "4"; transcript_id "ENSRNOT00000070916"; transcript_version "4"; exon_number "11"; gene_name "Fpgs"; gene_source "ensembl"; gene_biotype "protein_coding"; transcript_name "Fpgs-201"; transcript_source "ensembl"; transcript_biotype "protein_coding"; protein_id "ENSRNOP00000064076"; protein_version "4";
3	ensembl	exon	36374223	36374373	0	-	.	gene_id "ENSRNOG00000050780"; gene_version "4"; transcript_id "ENSRNOT00000166777"; transcript_version "1"; exon_number "11"; gene_name "Fpgs"; gene_source "ensembl"; gene_biotype "protein_coding"; transcript_name "Fpgs-205"; transcript_source "ensembl"; transcript_biotype "protein_coding"; exon_id "ENSRNOE00000488086"; exon_version "1";
3	ensembl	CDS	36374223	36374373	0	-	2	gene_id "ENSRNOG00000050780"; gene_version "4"; transcript_id "ENSRNOT00000166777"; transcript_version "1"; exon_number "11"; gene_name "Fpgs"; gene_source "ensembl"; gene_biotype "protein_coding"; transcript_name "Fpgs-205"; transcript_source "ensembl"; transcript_biotype "protein_coding"; protein_id "ENSRNOP00000110735"; protein_version "1";
3	ensembl	exon	36374223	36374373	0	-	.	gene_id "ENSRNOG00000050780"; gene_version "4"; transcript_id "ENSRNOT00000139275"; transcript_version "1"; exon_number "12"; gene_name "Fpgs"; gene_source "ensembl"; gene_biotype "protein_coding"; transcript_name "Fpgs-203"; transcript_source "ensembl"; transcript_biotype "protein_coding"; exon_id "ENSRNOE00000488086"; exon_version "1"; tag "Ensembl_canonical";
3	ensembl	CDS	36374223	36374373	0	-	2	gene_id "ENSRNOG00000050780"; gene_version "4"; transcript_id "ENSRNOT00000139275"; transcript_version "1"; exon_number "12"; gene_name "Fpgs"; gene_source "ensembl"; gene_biotype "protein_coding"; transcript_name "Fpgs-203"; transcript_source "ensembl"; transcript_biotype "protein_coding"; protein_id "ENSRNOP00000108804"; protein_version "1"; tag "Ensembl_canonical";
3	ensembl	exon	36374223	36374373	0	-	.	gene_id "ENSRNOG00000050780"; gene_version "4"; transcript_id "ENSRNOT00000154787"; transcript_version "1"; exon_number "12"; gene_name "Fpgs"; gene_source "ensembl"; gene_biotype "protein_coding"; transcript_name "Fpgs-204"; transcript_source "ensembl"; transcript_biotype "protein_coding"; exon_id "ENSRNOE00000488086"; exon_version "1";
3	ensembl	CDS	36374223	36374373	0	-	2	gene_id "ENSRNOG00000050780"; gene_version "4"; transcript_id "ENSRNOT00000154787"; transcript_version "1"; exon_number "12"; gene_name "Fpgs"; gene_source "ensembl"; gene_biotype "protein_coding"; transcript_name "Fpgs-204"; transcript_source "ensembl"; transcript_biotype "protein_coding"; protein_id "ENSRNOP00000108396"; protein_version "1";
3	ensembl	exon	36374223	36374373	0	-	.	gene_id "ENSRNOG00000050780"; gene_version "4"; transcript_id "ENSRNOT00000106975"; transcript_version "2"; exon_number "12"; gene_name "Fpgs"; gene_source "ensembl"; gene_biotype "protein_coding"; transcript_name "Fpgs-202"; transcript_source "ensembl"; transcript_biotype "protein_coding"; exon_id "ENSRNOE00000488086"; exon_version "1";
3	ensembl	CDS	36374223	36374373	0	-	2	gene_id "ENSRNOG00000050780"; gene_version "4"; transcript_id "ENSRNOT00000106975"; transcript_version "2"; exon_number "12"; gene_name "Fpgs"; gene_source "ensembl"; gene_biotype "protein_coding"; transcript_name "Fpgs-202"; transcript_source "ensembl"; transcript_biotype "protein_coding"; protein_id "ENSRNOP00000088525"; protein_version "1";
3	ENSEMBL114_rn	exon	36374223	36374373	17.5093454453615	-	.	gene_id "ENSRNOG00000050780"; transcript_id "ENSRNOG00000050780_tx_2"; exon_id "3_36374223_36374373_-"; exonnum "13"; txlen "2622";
3	ensembl	exon	36375077	36375166	0	-	.	gene_id "ENSRNOG00000050780"; gene_version "4"; transcript_id "ENSRNOT00000070916"; transcript_version "4"; exon_number "10"; gene_name "Fpgs"; gene_source "ensembl"; gene_biotype "protein_coding"; transcript_name "Fpgs-201"; transcript_source "ensembl"; transcript_biotype "protein_coding"; exon_id "ENSRNOE00000498406"; exon_version "1";
3	ensembl	CDS	36375077	36375166	0	-	2	gene_id "ENSRNOG00000050780"; gene_version "4"; transcript_id "ENSRNOT00000070916"; transcript_version "4"; exon_number "10"; gene_name "Fpgs"; gene_source "ensembl"; gene_biotype "protein_coding"; transcript_name "Fpgs-201"; transcript_source "ensembl"; transcript_biotype "protein_coding"; protein_id "ENSRNOP00000064076"; protein_version "4";
3	ensembl	exon	36375077	36375166	0	-	.	gene_id "ENSRNOG00000050780"; gene_version "4"; transcript_id "ENSRNOT00000166777"; transcript_version "1"; exon_number "10"; gene_name "Fpgs"; gene_source "ensembl"; gene_biotype "protein_coding"; transcript_name "Fpgs-205"; transcript_source "ensembl"; transcript_biotype "protein_coding"; exon_id "ENSRNOE00000498406"; exon_version "1";
3	ensembl	CDS	36375077	36375166	0	-	2	gene_id "ENSRNOG00000050780"; gene_version "4"; transcript_id "ENSRNOT00000166777"; transcript_version "1"; exon_number "10"; gene_name "Fpgs"; gene_source "ensembl"; gene_biotype "protein_coding"; transcript_name "Fpgs-205"; transcript_source "ensembl"; transcript_biotype "protein_coding"; protein_id "ENSRNOP00000110735"; protein_version "1";
3	ensembl	exon	36375077	36375166	0	-	.	gene_id "ENSRNOG00000050780"; gene_version "4"; transcript_id "ENSRNOT00000139275"; transcript_version "1"; exon_number "11"; gene_name "Fpgs"; gene_source "ensembl"; gene_biotype "protein_coding"; transcript_name "Fpgs-203"; transcript_source "ensembl"; transcript_biotype "protein_coding"; exon_id "ENSRNOE00000498406"; exon_version "1"; tag "Ensembl_canonical";
3	ensembl	CDS	36375077	36375166	0	-	2	gene_id "ENSRNOG00000050780"; gene_version "4"; transcript_id "ENSRNOT00000139275"; transcript_version "1"; exon_number "11"; gene_name "Fpgs"; gene_source "ensembl"; gene_biotype "protein_coding"; transcript_name "Fpgs-203"; transcript_source "ensembl"; transcript_biotype "protein_coding"; protein_id "ENSRNOP00000108804"; protein_version "1"; tag "Ensembl_canonical";
3	ensembl	exon	36375077	36375166	0	-	.	gene_id "ENSRNOG00000050780"; gene_version "4"; transcript_id "ENSRNOT00000154787"; transcript_version "1"; exon_number "11"; gene_name "Fpgs"; gene_source "ensembl"; gene_biotype "protein_coding"; transcript_name "Fpgs-204"; transcript_source "ensembl"; transcript_biotype "protein_coding"; exon_id "ENSRNOE00000498406"; exon_version "1";
3	ensembl	CDS	36375077	36375166	0	-	2	gene_id "ENSRNOG00000050780"; gene_version "4"; transcript_id "ENSRNOT00000154787"; transcript_version "1"; exon_number "11"; gene_name "Fpgs"; gene_source "ensembl"; gene_biotype "protein_coding"; transcript_name "Fpgs-204"; transcript_source "ensembl"; transcript_biotype "protein_coding"; protein_id "ENSRNOP00000108396"; protein_version "1";
3	ensembl	exon	36375077	36375166	0	-	.	gene_id "ENSRNOG00000050780"; gene_version "4"; transcript_id "ENSRNOT00000106975"; transcript_version "2"; exon_number "11"; gene_name "Fpgs"; gene_source "ensembl"; gene_biotype "protein_coding"; transcript_name "Fpgs-202"; transcript_source "ensembl"; transcript_biotype "protein_coding"; exon_id "ENSRNOE00000498406"; exon_version "1";
3	ensembl	CDS	36375077	36375166	0	-	2	gene_id "ENSRNOG00000050780"; gene_version "4"; transcript_id "ENSRNOT00000106975"; transcript_version "2"; exon_number "11"; gene_name "Fpgs"; gene_source "ensembl"; gene_biotype "protein_coding"; transcript_name "Fpgs-202"; transcript_source "ensembl"; transcript_biotype "protein_coding"; protein_id "ENSRNOP00000088525"; protein_version "1";
3	ENSEMBL114_rn	exon	36375077	36375166	17.5093454453615	-	.	gene_id "ENSRNOG00000050780"; transcript_id "ENSRNOG00000050780_tx_2"; exon_id "3_36375077_36375166_-"; exonnum "12"; txlen "2622";
3	ensembl	exon	36375246	36375393	0	-	.	gene_id "ENSRNOG00000050780"; gene_version "4"; transcript_id "ENSRNOT00000070916"; transcript_version "4"; exon_number "9"; gene_name "Fpgs"; gene_source "ensembl"; gene_biotype "protein_coding"; transcript_name "Fpgs-201"; transcript_source "ensembl"; transcript_biotype "protein_coding"; exon_id "ENSRNOE00000476804"; exon_version "1";
3	ensembl	CDS	36375246	36375393	0	-	0	gene_id "ENSRNOG00000050780"; gene_version "4"; transcript_id "ENSRNOT00000070916"; transcript_version "4"; exon_number "9"; gene_name "Fpgs"; gene_source "ensembl"; gene_biotype "protein_coding"; transcript_name "Fpgs-201"; transcript_source "ensembl"; transcript_biotype "protein_coding"; protein_id "ENSRNOP00000064076"; protein_version "4";
3	ensembl	exon	36375246	36375393	0	-	.	gene_id "ENSRNOG00000050780"; gene_version "4"; transcript_id "ENSRNOT00000166777"; transcript_version "1"; exon_number "9"; gene_name "Fpgs"; gene_source "ensembl"; gene_biotype "protein_coding"; transcript_name "Fpgs-205"; transcript_source "ensembl"; transcript_biotype "protein_coding"; exon_id "ENSRNOE00000476804"; exon_version "1";
3	ensembl	CDS	36375246	36375393	0	-	0	gene_id "ENSRNOG00000050780"; gene_version "4"; transcript_id "ENSRNOT00000166777"; transcript_version "1"; exon_number "9"; gene_name "Fpgs"; gene_source "ensembl"; gene_biotype "protein_coding"; transcript_name "Fpgs-205"; transcript_source "ensembl"; transcript_biotype "protein_coding"; protein_id "ENSRNOP00000110735"; protein_version "1";
3	ensembl	exon	36375246	36375393	0	-	.	gene_id "ENSRNOG00000050780"; gene_version "4"; transcript_id "ENSRNOT00000139275"; transcript_version "1"; exon_number "10"; gene_name "Fpgs"; gene_source "ensembl"; gene_biotype "protein_coding"; transcript_name "Fpgs-203"; transcript_source "ensembl"; transcript_biotype "protein_coding"; exon_id "ENSRNOE00000476804"; exon_version "1"; tag "Ensembl_canonical";
3	ensembl	CDS	36375246	36375393	0	-	0	gene_id "ENSRNOG00000050780"; gene_version "4"; transcript_id "ENSRNOT00000139275"; transcript_version "1"; exon_number "10"; gene_name "Fpgs"; gene_source "ensembl"; gene_biotype "protein_coding"; transcript_name "Fpgs-203"; transcript_source "ensembl"; transcript_biotype "protein_coding"; protein_id "ENSRNOP00000108804"; protein_version "1"; tag "Ensembl_canonical";
3	ensembl	exon	36375246	36375393	0	-	.	gene_id "ENSRNOG00000050780"; gene_version "4"; transcript_id "ENSRNOT00000154787"; transcript_version "1"; exon_number "10"; gene_name "Fpgs"; gene_source "ensembl"; gene_biotype "protein_coding"; transcript_name "Fpgs-204"; transcript_source "ensembl"; transcript_biotype "protein_coding"; exon_id "ENSRNOE00000476804"; exon_version "1";
3	ensembl	CDS	36375246	36375393	0	-	0	gene_id "ENSRNOG00000050780"; gene_version "4"; transcript_id "ENSRNOT00000154787"; transcript_version "1"; exon_number "10"; gene_name "Fpgs"; gene_source "ensembl"; gene_biotype "protein_coding"; transcript_name "Fpgs-204"; transcript_source "ensembl"; transcript_biotype "protein_coding"; protein_id "ENSRNOP00000108396"; protein_version "1";
3	ensembl	exon	36375246	36375393	0	-	.	gene_id "ENSRNOG00000050780"; gene_version "4"; transcript_id "ENSRNOT00000106975"; transcript_version "2"; exon_number "10"; gene_name "Fpgs"; gene_source "ensembl"; gene_biotype "protein_coding"; transcript_name "Fpgs-202"; transcript_source "ensembl"; transcript_biotype "protein_coding"; exon_id "ENSRNOE00000476804"; exon_version "1";
3	ensembl	CDS	36375246	36375393	0	-	0	gene_id "ENSRNOG00000050780"; gene_version "4"; transcript_id "ENSRNOT00000106975"; transcript_version "2"; exon_number "10"; gene_name "Fpgs"; gene_source "ensembl"; gene_biotype "protein_coding"; transcript_name "Fpgs-202"; transcript_source "ensembl"; transcript_biotype "protein_coding"; protein_id "ENSRNOP00000088525"; protein_version "1";
3	ENSEMBL114_rn	exon	36375246	36375393	17.5093454453615	-	.	gene_id "ENSRNOG00000050780"; transcript_id "ENSRNOG00000050780_tx_2"; exon_id "3_36375246_36375393_-"; exonnum "11"; txlen "2622";
3	ensembl	exon	36375633	36375710	0	-	.	gene_id "ENSRNOG00000050780"; gene_version "4"; transcript_id "ENSRNOT00000070916"; transcript_version "4"; exon_number "8"; gene_name "Fpgs"; gene_source "ensembl"; gene_biotype "protein_coding"; transcript_name "Fpgs-201"; transcript_source "ensembl"; transcript_biotype "protein_coding"; exon_id "ENSRNOE00000499266"; exon_version "1";
3	ensembl	CDS	36375633	36375710	0	-	0	gene_id "ENSRNOG00000050780"; gene_version "4"; transcript_id "ENSRNOT00000070916"; transcript_version "4"; exon_number "8"; gene_name "Fpgs"; gene_source "ensembl"; gene_biotype "protein_coding"; transcript_name "Fpgs-201"; transcript_source "ensembl"; transcript_biotype "protein_coding"; protein_id "ENSRNOP00000064076"; protein_version "4";
3	ensembl	exon	36375633	36375710	0	-	.	gene_id "ENSRNOG00000050780"; gene_version "4"; transcript_id "ENSRNOT00000139275"; transcript_version "1"; exon_number "9"; gene_name "Fpgs"; gene_source "ensembl"; gene_biotype "protein_coding"; transcript_name "Fpgs-203"; transcript_source "ensembl"; transcript_biotype "protein_coding"; exon_id "ENSRNOE00000499266"; exon_version "1"; tag "Ensembl_canonical";
3	ensembl	CDS	36375633	36375710	0	-	0	gene_id "ENSRNOG00000050780"; gene_version "4"; transcript_id "ENSRNOT00000139275"; transcript_version "1"; exon_number "9"; gene_name "Fpgs"; gene_source "ensembl"; gene_biotype "protein_coding"; transcript_name "Fpgs-203"; transcript_source "ensembl"; transcript_biotype "protein_coding"; protein_id "ENSRNOP00000108804"; protein_version "1"; tag "Ensembl_canonical";
3	ensembl	exon	36375633	36375710	0	-	.	gene_id "ENSRNOG00000050780"; gene_version "4"; transcript_id "ENSRNOT00000154787"; transcript_version "1"; exon_number "9"; gene_name "Fpgs"; gene_source "ensembl"; gene_biotype "protein_coding"; transcript_name "Fpgs-204"; transcript_source "ensembl"; transcript_biotype "protein_coding"; exon_id "ENSRNOE00000499266"; exon_version "1";
3	ensembl	CDS	36375633	36375710	0	-	0	gene_id "ENSRNOG00000050780"; gene_version "4"; transcript_id "ENSRNOT00000154787"; transcript_version "1"; exon_number "9"; gene_name "Fpgs"; gene_source "ensembl"; gene_biotype "protein_coding"; transcript_name "Fpgs-204"; transcript_source "ensembl"; transcript_biotype "protein_coding"; protein_id "ENSRNOP00000108396"; protein_version "1";
3	ensembl	exon	36375633	36375710	0	-	.	gene_id "ENSRNOG00000050780"; gene_version "4"; transcript_id "ENSRNOT00000106975"; transcript_version "2"; exon_number "9"; gene_name "Fpgs"; gene_source "ensembl"; gene_biotype "protein_coding"; transcript_name "Fpgs-202"; transcript_source "ensembl"; transcript_biotype "protein_coding"; exon_id "ENSRNOE00000499266"; exon_version "1";
3	ensembl	CDS	36375633	36375710	0	-	0	gene_id "ENSRNOG00000050780"; gene_version "4"; transcript_id "ENSRNOT00000106975"; transcript_version "2"; exon_number "9"; gene_name "Fpgs"; gene_source "ensembl"; gene_biotype "protein_coding"; transcript_name "Fpgs-202"; transcript_source "ensembl"; transcript_biotype "protein_coding"; protein_id "ENSRNOP00000088525"; protein_version "1";
3	ENSEMBL114_rn	exon	36375633	36375710	17.5093454453615	-	.	gene_id "ENSRNOG00000050780"; transcript_id "ENSRNOG00000050780_tx_2"; exon_id "3_36375633_36375710_-"; exonnum "10"; txlen "2622";
3	ensembl	exon	36375918	36376020	0	-	.	gene_id "ENSRNOG00000050780"; gene_version "4"; transcript_id "ENSRNOT00000070916"; transcript_version "4"; exon_number "7"; gene_name "Fpgs"; gene_source "ensembl"; gene_biotype "protein_coding"; transcript_name "Fpgs-201"; transcript_source "ensembl"; transcript_biotype "protein_coding"; exon_id "ENSRNOE00000481639"; exon_version "1";
3	ensembl	CDS	36375918	36376020	0	-	1	gene_id "ENSRNOG00000050780"; gene_version "4"; transcript_id "ENSRNOT00000070916"; transcript_version "4"; exon_number "7"; gene_name "Fpgs"; gene_source "ensembl"; gene_biotype "protein_coding"; transcript_name "Fpgs-201"; transcript_source "ensembl"; transcript_biotype "protein_coding"; protein_id "ENSRNOP00000064076"; protein_version "4";
3	ensembl	exon	36375918	36376020	0	-	.	gene_id "ENSRNOG00000050780"; gene_version "4"; transcript_id "ENSRNOT00000166777"; transcript_version "1"; exon_number "8"; gene_name "Fpgs"; gene_source "ensembl"; gene_biotype "protein_coding"; transcript_name "Fpgs-205"; transcript_source "ensembl"; transcript_biotype "protein_coding"; exon_id "ENSRNOE00000481639"; exon_version "1";
3	ensembl	CDS	36375918	36376020	0	-	1	gene_id "ENSRNOG00000050780"; gene_version "4"; transcript_id "ENSRNOT00000166777"; transcript_version "1"; exon_number "8"; gene_name "Fpgs"; gene_source "ensembl"; gene_biotype "protein_coding"; transcript_name "Fpgs-205"; transcript_source "ensembl"; transcript_biotype "protein_coding"; protein_id "ENSRNOP00000110735"; protein_version "1";
3	ensembl	exon	36375918	36376020	0	-	.	gene_id "ENSRNOG00000050780"; gene_version "4"; transcript_id "ENSRNOT00000139275"; transcript_version "1"; exon_number "8"; gene_name "Fpgs"; gene_source "ensembl"; gene_biotype "protein_coding"; transcript_name "Fpgs-203"; transcript_source "ensembl"; transcript_biotype "protein_coding"; exon_id "ENSRNOE00000481639"; exon_version "1"; tag "Ensembl_canonical";
3	ensembl	CDS	36375918	36376020	0	-	1	gene_id "ENSRNOG00000050780"; gene_version "4"; transcript_id "ENSRNOT00000139275"; transcript_version "1"; exon_number "8"; gene_name "Fpgs"; gene_source "ensembl"; gene_biotype "protein_coding"; transcript_name "Fpgs-203"; transcript_source "ensembl"; transcript_biotype "protein_coding"; protein_id "ENSRNOP00000108804"; protein_version "1"; tag "Ensembl_canonical";
3	ensembl	exon	36375918	36376020	0	-	.	gene_id "ENSRNOG00000050780"; gene_version "4"; transcript_id "ENSRNOT00000154787"; transcript_version "1"; exon_number "8"; gene_name "Fpgs"; gene_source "ensembl"; gene_biotype "protein_coding"; transcript_name "Fpgs-204"; transcript_source "ensembl"; transcript_biotype "protein_coding"; exon_id "ENSRNOE00000481639"; exon_version "1";
3	ensembl	CDS	36375918	36376020	0	-	1	gene_id "ENSRNOG00000050780"; gene_version "4"; transcript_id "ENSRNOT00000154787"; transcript_version "1"; exon_number "8"; gene_name "Fpgs"; gene_source "ensembl"; gene_biotype "protein_coding"; transcript_name "Fpgs-204"; transcript_source "ensembl"; transcript_biotype "protein_coding"; protein_id "ENSRNOP00000108396"; protein_version "1";
3	ensembl	exon	36375918	36376020	0	-	.	gene_id "ENSRNOG00000050780"; gene_version "4"; transcript_id "ENSRNOT00000106975"; transcript_version "2"; exon_number "8"; gene_name "Fpgs"; gene_source "ensembl"; gene_biotype "protein_coding"; transcript_name "Fpgs-202"; transcript_source "ensembl"; transcript_biotype "protein_coding"; exon_id "ENSRNOE00000481639"; exon_version "1";
3	ensembl	CDS	36375918	36376020	0	-	1	gene_id "ENSRNOG00000050780"; gene_version "4"; transcript_id "ENSRNOT00000106975"; transcript_version "2"; exon_number "8"; gene_name "Fpgs"; gene_source "ensembl"; gene_biotype "protein_coding"; transcript_name "Fpgs-202"; transcript_source "ensembl"; transcript_biotype "protein_coding"; protein_id "ENSRNOP00000088525"; protein_version "1";
3	ENSEMBL114_rn	exon	36375918	36376020	17.5093454453615	-	.	gene_id "ENSRNOG00000050780"; transcript_id "ENSRNOG00000050780_tx_2"; exon_id "3_36375918_36376020_-"; exonnum "9"; txlen "2622";
3	ensembl	exon	36376102	36376163	0	-	.	gene_id "ENSRNOG00000050780"; gene_version "4"; transcript_id "ENSRNOT00000070916"; transcript_version "4"; exon_number "6"; gene_name "Fpgs"; gene_source "ensembl"; gene_biotype "protein_coding"; transcript_name "Fpgs-201"; transcript_source "ensembl"; transcript_biotype "protein_coding"; exon_id "ENSRNOE00000500658"; exon_version "3";
3	ensembl	CDS	36376102	36376163	0	-	0	gene_id "ENSRNOG00000050780"; gene_version "4"; transcript_id "ENSRNOT00000070916"; transcript_version "4"; exon_number "6"; gene_name "Fpgs"; gene_source "ensembl"; gene_biotype "protein_coding"; transcript_name "Fpgs-201"; transcript_source "ensembl"; transcript_biotype "protein_coding"; protein_id "ENSRNOP00000064076"; protein_version "4";
3	ensembl	exon	36376102	36376163	0	-	.	gene_id "ENSRNOG00000050780"; gene_version "4"; transcript_id "ENSRNOT00000166777"; transcript_version "1"; exon_number "7"; gene_name "Fpgs"; gene_source "ensembl"; gene_biotype "protein_coding"; transcript_name "Fpgs-205"; transcript_source "ensembl"; transcript_biotype "protein_coding"; exon_id "ENSRNOE00000500658"; exon_version "3";
3	ensembl	CDS	36376102	36376163	0	-	0	gene_id "ENSRNOG00000050780"; gene_version "4"; transcript_id "ENSRNOT00000166777"; transcript_version "1"; exon_number "7"; gene_name "Fpgs"; gene_source "ensembl"; gene_biotype "protein_coding"; transcript_name "Fpgs-205"; transcript_source "ensembl"; transcript_biotype "protein_coding"; protein_id "ENSRNOP00000110735"; protein_version "1";
3	ensembl	exon	36376102	36376163	0	-	.	gene_id "ENSRNOG00000050780"; gene_version "4"; transcript_id "ENSRNOT00000139275"; transcript_version "1"; exon_number "7"; gene_name "Fpgs"; gene_source "ensembl"; gene_biotype "protein_coding"; transcript_name "Fpgs-203"; transcript_source "ensembl"; transcript_biotype "protein_coding"; exon_id "ENSRNOE00000500658"; exon_version "3"; tag "Ensembl_canonical";
3	ensembl	CDS	36376102	36376163	0	-	0	gene_id "ENSRNOG00000050780"; gene_version "4"; transcript_id "ENSRNOT00000139275"; transcript_version "1"; exon_number "7"; gene_name "Fpgs"; gene_source "ensembl"; gene_biotype "protein_coding"; transcript_name "Fpgs-203"; transcript_source "ensembl"; transcript_biotype "protein_coding"; protein_id "ENSRNOP00000108804"; protein_version "1"; tag "Ensembl_canonical";
3	ensembl	exon	36376102	36376163	0	-	.	gene_id "ENSRNOG00000050780"; gene_version "4"; transcript_id "ENSRNOT00000154787"; transcript_version "1"; exon_number "7"; gene_name "Fpgs"; gene_source "ensembl"; gene_biotype "protein_coding"; transcript_name "Fpgs-204"; transcript_source "ensembl"; transcript_biotype "protein_coding"; exon_id "ENSRNOE00000500658"; exon_version "3";
3	ensembl	CDS	36376102	36376163	0	-	0	gene_id "ENSRNOG00000050780"; gene_version "4"; transcript_id "ENSRNOT00000154787"; transcript_version "1"; exon_number "7"; gene_name "Fpgs"; gene_source "ensembl"; gene_biotype "protein_coding"; transcript_name "Fpgs-204"; transcript_source "ensembl"; transcript_biotype "protein_coding"; protein_id "ENSRNOP00000108396"; protein_version "1";
3	ensembl	exon	36376102	36376163	0	-	.	gene_id "ENSRNOG00000050780"; gene_version "4"; transcript_id "ENSRNOT00000106975"; transcript_version "2"; exon_number "7"; gene_name "Fpgs"; gene_source "ensembl"; gene_biotype "protein_coding"; transcript_name "Fpgs-202"; transcript_source "ensembl"; transcript_biotype "protein_coding"; exon_id "ENSRNOE00000500658"; exon_version "3";
3	ensembl	CDS	36376102	36376163	0	-	0	gene_id "ENSRNOG00000050780"; gene_version "4"; transcript_id "ENSRNOT00000106975"; transcript_version "2"; exon_number "7"; gene_name "Fpgs"; gene_source "ensembl"; gene_biotype "protein_coding"; transcript_name "Fpgs-202"; transcript_source "ensembl"; transcript_biotype "protein_coding"; protein_id "ENSRNOP00000088525"; protein_version "1";
3	ENSEMBL114_rn	exon	36376102	36376163	17.5093454453615	-	.	gene_id "ENSRNOG00000050780"; transcript_id "ENSRNOG00000050780_tx_2"; exon_id "3_36376102_36376163_-"; exonnum "8"; txlen "2622";
3	ensembl	exon	36376261	36376338	0	-	.	gene_id "ENSRNOG00000050780"; gene_version "4"; transcript_id "ENSRNOT00000166777"; transcript_version "1"; exon_number "6"; gene_name "Fpgs"; gene_source "ensembl"; gene_biotype "protein_coding"; transcript_name "Fpgs-205"; transcript_source "ensembl"; transcript_biotype "protein_coding"; exon_id "ENSRNOE00000608077"; exon_version "1";
3	ensembl	CDS	36376261	36376338	0	-	0	gene_id "ENSRNOG00000050780"; gene_version "4"; transcript_id "ENSRNOT00000166777"; transcript_version "1"; exon_number "6"; gene_name "Fpgs"; gene_source "ensembl"; gene_biotype "protein_coding"; transcript_name "Fpgs-205"; transcript_source "ensembl"; transcript_biotype "protein_coding"; protein_id "ENSRNOP00000110735"; protein_version "1";
3	ensembl	exon	36376261	36376338	0	-	.	gene_id "ENSRNOG00000050780"; gene_version "4"; transcript_id "ENSRNOT00000139275"; transcript_version "1"; exon_number "6"; gene_name "Fpgs"; gene_source "ensembl"; gene_biotype "protein_coding"; transcript_name "Fpgs-203"; transcript_source "ensembl"; transcript_biotype "protein_coding"; exon_id "ENSRNOE00000608077"; exon_version "1"; tag "Ensembl_canonical";
3	ensembl	CDS	36376261	36376338	0	-	0	gene_id "ENSRNOG00000050780"; gene_version "4"; transcript_id "ENSRNOT00000139275"; transcript_version "1"; exon_number "6"; gene_name "Fpgs"; gene_source "ensembl"; gene_biotype "protein_coding"; transcript_name "Fpgs-203"; transcript_source "ensembl"; transcript_biotype "protein_coding"; protein_id "ENSRNOP00000108804"; protein_version "1"; tag "Ensembl_canonical";
3	ensembl	exon	36376261	36376338	0	-	.	gene_id "ENSRNOG00000050780"; gene_version "4"; transcript_id "ENSRNOT00000154787"; transcript_version "1"; exon_number "6"; gene_name "Fpgs"; gene_source "ensembl"; gene_biotype "protein_coding"; transcript_name "Fpgs-204"; transcript_source "ensembl"; transcript_biotype "protein_coding"; exon_id "ENSRNOE00000608077"; exon_version "1";
3	ensembl	CDS	36376261	36376338	0	-	0	gene_id "ENSRNOG00000050780"; gene_version "4"; transcript_id "ENSRNOT00000154787"; transcript_version "1"; exon_number "6"; gene_name "Fpgs"; gene_source "ensembl"; gene_biotype "protein_coding"; transcript_name "Fpgs-204"; transcript_source "ensembl"; transcript_biotype "protein_coding"; protein_id "ENSRNOP00000108396"; protein_version "1";
3	ensembl	exon	36376261	36376338	0	-	.	gene_id "ENSRNOG00000050780"; gene_version "4"; transcript_id "ENSRNOT00000106975"; transcript_version "2"; exon_number "6"; gene_name "Fpgs"; gene_source "ensembl"; gene_biotype "protein_coding"; transcript_name "Fpgs-202"; transcript_source "ensembl"; transcript_biotype "protein_coding"; exon_id "ENSRNOE00000608077"; exon_version "1";
3	ensembl	CDS	36376261	36376338	0	-	0	gene_id "ENSRNOG00000050780"; gene_version "4"; transcript_id "ENSRNOT00000106975"; transcript_version "2"; exon_number "6"; gene_name "Fpgs"; gene_source "ensembl"; gene_biotype "protein_coding"; transcript_name "Fpgs-202"; transcript_source "ensembl"; transcript_biotype "protein_coding"; protein_id "ENSRNOP00000088525"; protein_version "1";
3	ENSEMBL114_rn	exon	36376261	36376338	17.5093454453615	-	.	gene_id "ENSRNOG00000050780"; transcript_id "ENSRNOG00000050780_tx_2"; exon_id "3_36376261_36376338_-"; exonnum "7"; txlen "2622";
3	ensembl	exon	36376468	36376582	0	-	.	gene_id "ENSRNOG00000050780"; gene_version "4"; transcript_id "ENSRNOT00000070916"; transcript_version "4"; exon_number "5"; gene_name "Fpgs"; gene_source "ensembl"; gene_biotype "protein_coding"; transcript_name "Fpgs-201"; transcript_source "ensembl"; transcript_biotype "protein_coding"; exon_id "ENSRNOE00000623646"; exon_version "1";
3	ensembl	CDS	36376468	36376582	0	-	1	gene_id "ENSRNOG00000050780"; gene_version "4"; transcript_id "ENSRNOT00000070916"; transcript_version "4"; exon_number "5"; gene_name "Fpgs"; gene_source "ensembl"; gene_biotype "protein_coding"; transcript_name "Fpgs-201"; transcript_source "ensembl"; transcript_biotype "protein_coding"; protein_id "ENSRNOP00000064076"; protein_version "4";
3	ensembl	exon	36376468	36376582	0	-	.	gene_id "ENSRNOG00000050780"; gene_version "4"; transcript_id "ENSRNOT00000166777"; transcript_version "1"; exon_number "5"; gene_name "Fpgs"; gene_source "ensembl"; gene_biotype "protein_coding"; transcript_name "Fpgs-205"; transcript_source "ensembl"; transcript_biotype "protein_coding"; exon_id "ENSRNOE00000623646"; exon_version "1";
3	ensembl	CDS	36376468	36376582	0	-	1	gene_id "ENSRNOG00000050780"; gene_version "4"; transcript_id "ENSRNOT00000166777"; transcript_version "1"; exon_number "5"; gene_name "Fpgs"; gene_source "ensembl"; gene_biotype "protein_coding"; transcript_name "Fpgs-205"; transcript_source "ensembl"; transcript_biotype "protein_coding"; protein_id "ENSRNOP00000110735"; protein_version "1";
3	ensembl	exon	36376468	36376582	0	-	.	gene_id "ENSRNOG00000050780"; gene_version "4"; transcript_id "ENSRNOT00000139275"; transcript_version "1"; exon_number "5"; gene_name "Fpgs"; gene_source "ensembl"; gene_biotype "protein_coding"; transcript_name "Fpgs-203"; transcript_source "ensembl"; transcript_biotype "protein_coding"; exon_id "ENSRNOE00000623646"; exon_version "1"; tag "Ensembl_canonical";
3	ensembl	CDS	36376468	36376582	0	-	1	gene_id "ENSRNOG00000050780"; gene_version "4"; transcript_id "ENSRNOT00000139275"; transcript_version "1"; exon_number "5"; gene_name "Fpgs"; gene_source "ensembl"; gene_biotype "protein_coding"; transcript_name "Fpgs-203"; transcript_source "ensembl"; transcript_biotype "protein_coding"; protein_id "ENSRNOP00000108804"; protein_version "1"; tag "Ensembl_canonical";
3	ensembl	exon	36376468	36376582	0	-	.	gene_id "ENSRNOG00000050780"; gene_version "4"; transcript_id "ENSRNOT00000154787"; transcript_version "1"; exon_number "5"; gene_name "Fpgs"; gene_source "ensembl"; gene_biotype "protein_coding"; transcript_name "Fpgs-204"; transcript_source "ensembl"; transcript_biotype "protein_coding"; exon_id "ENSRNOE00000623646"; exon_version "1";
3	ensembl	CDS	36376468	36376582	0	-	1	gene_id "ENSRNOG00000050780"; gene_version "4"; transcript_id "ENSRNOT00000154787"; transcript_version "1"; exon_number "5"; gene_name "Fpgs"; gene_source "ensembl"; gene_biotype "protein_coding"; transcript_name "Fpgs-204"; transcript_source "ensembl"; transcript_biotype "protein_coding"; protein_id "ENSRNOP00000108396"; protein_version "1";
3	ensembl	exon	36376468	36376582	0	-	.	gene_id "ENSRNOG00000050780"; gene_version "4"; transcript_id "ENSRNOT00000106975"; transcript_version "2"; exon_number "5"; gene_name "Fpgs"; gene_source "ensembl"; gene_biotype "protein_coding"; transcript_name "Fpgs-202"; transcript_source "ensembl"; transcript_biotype "protein_coding"; exon_id "ENSRNOE00000623646"; exon_version "1";
3	ensembl	CDS	36376468	36376582	0	-	1	gene_id "ENSRNOG00000050780"; gene_version "4"; transcript_id "ENSRNOT00000106975"; transcript_version "2"; exon_number "5"; gene_name "Fpgs"; gene_source "ensembl"; gene_biotype "protein_coding"; transcript_name "Fpgs-202"; transcript_source "ensembl"; transcript_biotype "protein_coding"; protein_id "ENSRNOP00000088525"; protein_version "1";
3	ENSEMBL114_rn	exon	36376468	36376582	17.5093454453615	-	.	gene_id "ENSRNOG00000050780"; transcript_id "ENSRNOG00000050780_tx_2"; exon_id "3_36376468_36376582_-"; exonnum "6"; txlen "2622";
3	ensembl	exon	36378794	36378858	0	-	.	gene_id "ENSRNOG00000050780"; gene_version "4"; transcript_id "ENSRNOT00000070916"; transcript_version "4"; exon_number "4"; gene_name "Fpgs"; gene_source "ensembl"; gene_biotype "protein_coding"; transcript_name "Fpgs-201"; transcript_source "ensembl"; transcript_biotype "protein_coding"; exon_id "ENSRNOE00000627625"; exon_version "1";
3	ensembl	CDS	36378794	36378858	0	-	0	gene_id "ENSRNOG00000050780"; gene_version "4"; transcript_id "ENSRNOT00000070916"; transcript_version "4"; exon_number "4"; gene_name "Fpgs"; gene_source "ensembl"; gene_biotype "protein_coding"; transcript_name "Fpgs-201"; transcript_source "ensembl"; transcript_biotype "protein_coding"; protein_id "ENSRNOP00000064076"; protein_version "4";
3	ensembl	exon	36378794	36378858	0	-	.	gene_id "ENSRNOG00000050780"; gene_version "4"; transcript_id "ENSRNOT00000166777"; transcript_version "1"; exon_number "4"; gene_name "Fpgs"; gene_source "ensembl"; gene_biotype "protein_coding"; transcript_name "Fpgs-205"; transcript_source "ensembl"; transcript_biotype "protein_coding"; exon_id "ENSRNOE00000627625"; exon_version "1";
3	ensembl	CDS	36378794	36378858	0	-	0	gene_id "ENSRNOG00000050780"; gene_version "4"; transcript_id "ENSRNOT00000166777"; transcript_version "1"; exon_number "4"; gene_name "Fpgs"; gene_source "ensembl"; gene_biotype "protein_coding"; transcript_name "Fpgs-205"; transcript_source "ensembl"; transcript_biotype "protein_coding"; protein_id "ENSRNOP00000110735"; protein_version "1";
3	ensembl	exon	36378794	36378858	0	-	.	gene_id "ENSRNOG00000050780"; gene_version "4"; transcript_id "ENSRNOT00000139275"; transcript_version "1"; exon_number "4"; gene_name "Fpgs"; gene_source "ensembl"; gene_biotype "protein_coding"; transcript_name "Fpgs-203"; transcript_source "ensembl"; transcript_biotype "protein_coding"; exon_id "ENSRNOE00000627625"; exon_version "1"; tag "Ensembl_canonical";
3	ensembl	CDS	36378794	36378858	0	-	0	gene_id "ENSRNOG00000050780"; gene_version "4"; transcript_id "ENSRNOT00000139275"; transcript_version "1"; exon_number "4"; gene_name "Fpgs"; gene_source "ensembl"; gene_biotype "protein_coding"; transcript_name "Fpgs-203"; transcript_source "ensembl"; transcript_biotype "protein_coding"; protein_id "ENSRNOP00000108804"; protein_version "1"; tag "Ensembl_canonical";
3	ensembl	exon	36378794	36378858	0	-	.	gene_id "ENSRNOG00000050780"; gene_version "4"; transcript_id "ENSRNOT00000154787"; transcript_version "1"; exon_number "4"; gene_name "Fpgs"; gene_source "ensembl"; gene_biotype "protein_coding"; transcript_name "Fpgs-204"; transcript_source "ensembl"; transcript_biotype "protein_coding"; exon_id "ENSRNOE00000627625"; exon_version "1";
3	ensembl	CDS	36378794	36378858	0	-	0	gene_id "ENSRNOG00000050780"; gene_version "4"; transcript_id "ENSRNOT00000154787"; transcript_version "1"; exon_number "4"; gene_name "Fpgs"; gene_source "ensembl"; gene_biotype "protein_coding"; transcript_name "Fpgs-204"; transcript_source "ensembl"; transcript_biotype "protein_coding"; protein_id "ENSRNOP00000108396"; protein_version "1";
3	ensembl	exon	36378794	36378858	0	-	.	gene_id "ENSRNOG00000050780"; gene_version "4"; transcript_id "ENSRNOT00000106975"; transcript_version "2"; exon_number "4"; gene_name "Fpgs"; gene_source "ensembl"; gene_biotype "protein_coding"; transcript_name "Fpgs-202"; transcript_source "ensembl"; transcript_biotype "protein_coding"; exon_id "ENSRNOE00000627625"; exon_version "1";
3	ensembl	CDS	36378794	36378858	0	-	0	gene_id "ENSRNOG00000050780"; gene_version "4"; transcript_id "ENSRNOT00000106975"; transcript_version "2"; exon_number "4"; gene_name "Fpgs"; gene_source "ensembl"; gene_biotype "protein_coding"; transcript_name "Fpgs-202"; transcript_source "ensembl"; transcript_biotype "protein_coding"; protein_id "ENSRNOP00000088525"; protein_version "1";
3	ENSEMBL114_rn	exon	36378794	36378858	17.5093454453615	-	.	gene_id "ENSRNOG00000050780"; transcript_id "ENSRNOG00000050780_tx_2"; exon_id "3_36378794_36378858_-"; exonnum "5"; txlen "2622";
3	ensembl	exon	36379745	36379798	0	-	.	gene_id "ENSRNOG00000050780"; gene_version "4"; transcript_id "ENSRNOT00000070916"; transcript_version "4"; exon_number "3"; gene_name "Fpgs"; gene_source "ensembl"; gene_biotype "protein_coding"; transcript_name "Fpgs-201"; transcript_source "ensembl"; transcript_biotype "protein_coding"; exon_id "ENSRNOE00000599289"; exon_version "1";
3	ensembl	CDS	36379745	36379798	0	-	0	gene_id "ENSRNOG00000050780"; gene_version "4"; transcript_id "ENSRNOT00000070916"; transcript_version "4"; exon_number "3"; gene_name "Fpgs"; gene_source "ensembl"; gene_biotype "protein_coding"; transcript_name "Fpgs-201"; transcript_source "ensembl"; transcript_biotype "protein_coding"; protein_id "ENSRNOP00000064076"; protein_version "4";
3	ensembl	exon	36379745	36379798	0	-	.	gene_id "ENSRNOG00000050780"; gene_version "4"; transcript_id "ENSRNOT00000166777"; transcript_version "1"; exon_number "3"; gene_name "Fpgs"; gene_source "ensembl"; gene_biotype "protein_coding"; transcript_name "Fpgs-205"; transcript_source "ensembl"; transcript_biotype "protein_coding"; exon_id "ENSRNOE00000599289"; exon_version "1";
3	ensembl	CDS	36379745	36379798	0	-	0	gene_id "ENSRNOG00000050780"; gene_version "4"; transcript_id "ENSRNOT00000166777"; transcript_version "1"; exon_number "3"; gene_name "Fpgs"; gene_source "ensembl"; gene_biotype "protein_coding"; transcript_name "Fpgs-205"; transcript_source "ensembl"; transcript_biotype "protein_coding"; protein_id "ENSRNOP00000110735"; protein_version "1";
3	ensembl	exon	36379745	36379798	0	-	.	gene_id "ENSRNOG00000050780"; gene_version "4"; transcript_id "ENSRNOT00000139275"; transcript_version "1"; exon_number "3"; gene_name "Fpgs"; gene_source "ensembl"; gene_biotype "protein_coding"; transcript_name "Fpgs-203"; transcript_source "ensembl"; transcript_biotype "protein_coding"; exon_id "ENSRNOE00000599289"; exon_version "1"; tag "Ensembl_canonical";
3	ensembl	CDS	36379745	36379798	0	-	0	gene_id "ENSRNOG00000050780"; gene_version "4"; transcript_id "ENSRNOT00000139275"; transcript_version "1"; exon_number "3"; gene_name "Fpgs"; gene_source "ensembl"; gene_biotype "protein_coding"; transcript_name "Fpgs-203"; transcript_source "ensembl"; transcript_biotype "protein_coding"; protein_id "ENSRNOP00000108804"; protein_version "1"; tag "Ensembl_canonical";
3	ensembl	exon	36379745	36379798	0	-	.	gene_id "ENSRNOG00000050780"; gene_version "4"; transcript_id "ENSRNOT00000154787"; transcript_version "1"; exon_number "3"; gene_name "Fpgs"; gene_source "ensembl"; gene_biotype "protein_coding"; transcript_name "Fpgs-204"; transcript_source "ensembl"; transcript_biotype "protein_coding"; exon_id "ENSRNOE00000599289"; exon_version "1";
3	ensembl	CDS	36379745	36379798	0	-	0	gene_id "ENSRNOG00000050780"; gene_version "4"; transcript_id "ENSRNOT00000154787"; transcript_version "1"; exon_number "3"; gene_name "Fpgs"; gene_source "ensembl"; gene_biotype "protein_coding"; transcript_name "Fpgs-204"; transcript_source "ensembl"; transcript_biotype "protein_coding"; protein_id "ENSRNOP00000108396"; protein_version "1";
3	ensembl	exon	36379745	36379798	0	-	.	gene_id "ENSRNOG00000050780"; gene_version "4"; transcript_id "ENSRNOT00000106975"; transcript_version "2"; exon_number "3"; gene_name "Fpgs"; gene_source "ensembl"; gene_biotype "protein_coding"; transcript_name "Fpgs-202"; transcript_source "ensembl"; transcript_biotype "protein_coding"; exon_id "ENSRNOE00000599289"; exon_version "1";
3	ensembl	CDS	36379745	36379798	0	-	0	gene_id "ENSRNOG00000050780"; gene_version "4"; transcript_id "ENSRNOT00000106975"; transcript_version "2"; exon_number "3"; gene_name "Fpgs"; gene_source "ensembl"; gene_biotype "protein_coding"; transcript_name "Fpgs-202"; transcript_source "ensembl"; transcript_biotype "protein_coding"; protein_id "ENSRNOP00000088525"; protein_version "1";
3	ENSEMBL114_rn	exon	36379745	36379798	17.5093454453615	-	.	gene_id "ENSRNOG00000050780"; transcript_id "ENSRNOG00000050780_tx_2"; exon_id "3_36379745_36379798_-"; exonnum "4"; txlen "2622";
3	ensembl	exon	36379885	36380013	0	-	.	gene_id "ENSRNOG00000050780"; gene_version "4"; transcript_id "ENSRNOT00000070916"; transcript_version "4"; exon_number "2"; gene_name "Fpgs"; gene_source "ensembl"; gene_biotype "protein_coding"; transcript_name "Fpgs-201"; transcript_source "ensembl"; transcript_biotype "protein_coding"; exon_id "ENSRNOE00000599097"; exon_version "1";
3	ensembl	CDS	36379885	36380013	0	-	0	gene_id "ENSRNOG00000050780"; gene_version "4"; transcript_id "ENSRNOT00000070916"; transcript_version "4"; exon_number "2"; gene_name "Fpgs"; gene_source "ensembl"; gene_biotype "protein_coding"; transcript_name "Fpgs-201"; transcript_source "ensembl"; transcript_biotype "protein_coding"; protein_id "ENSRNOP00000064076"; protein_version "4";
3	ensembl	exon	36379885	36380013	0	-	.	gene_id "ENSRNOG00000050780"; gene_version "4"; transcript_id "ENSRNOT00000166777"; transcript_version "1"; exon_number "2"; gene_name "Fpgs"; gene_source "ensembl"; gene_biotype "protein_coding"; transcript_name "Fpgs-205"; transcript_source "ensembl"; transcript_biotype "protein_coding"; exon_id "ENSRNOE00000599097"; exon_version "1";
3	ensembl	CDS	36379885	36380013	0	-	0	gene_id "ENSRNOG00000050780"; gene_version "4"; transcript_id "ENSRNOT00000166777"; transcript_version "1"; exon_number "2"; gene_name "Fpgs"; gene_source "ensembl"; gene_biotype "protein_coding"; transcript_name "Fpgs-205"; transcript_source "ensembl"; transcript_biotype "protein_coding"; protein_id "ENSRNOP00000110735"; protein_version "1";
3	ensembl	exon	36379885	36380013	0	-	.	gene_id "ENSRNOG00000050780"; gene_version "4"; transcript_id "ENSRNOT00000139275"; transcript_version "1"; exon_number "2"; gene_name "Fpgs"; gene_source "ensembl"; gene_biotype "protein_coding"; transcript_name "Fpgs-203"; transcript_source "ensembl"; transcript_biotype "protein_coding"; exon_id "ENSRNOE00000599097"; exon_version "1"; tag "Ensembl_canonical";
3	ensembl	CDS	36379885	36380013	0	-	0	gene_id "ENSRNOG00000050780"; gene_version "4"; transcript_id "ENSRNOT00000139275"; transcript_version "1"; exon_number "2"; gene_name "Fpgs"; gene_source "ensembl"; gene_biotype "protein_coding"; transcript_name "Fpgs-203"; transcript_source "ensembl"; transcript_biotype "protein_coding"; protein_id "ENSRNOP00000108804"; protein_version "1"; tag "Ensembl_canonical";
3	ensembl	exon	36379885	36380013	0	-	.	gene_id "ENSRNOG00000050780"; gene_version "4"; transcript_id "ENSRNOT00000154787"; transcript_version "1"; exon_number "2"; gene_name "Fpgs"; gene_source "ensembl"; gene_biotype "protein_coding"; transcript_name "Fpgs-204"; transcript_source "ensembl"; transcript_biotype "protein_coding"; exon_id "ENSRNOE00000599097"; exon_version "1";
3	ensembl	CDS	36379885	36380013	0	-	0	gene_id "ENSRNOG00000050780"; gene_version "4"; transcript_id "ENSRNOT00000154787"; transcript_version "1"; exon_number "2"; gene_name "Fpgs"; gene_source "ensembl"; gene_biotype "protein_coding"; transcript_name "Fpgs-204"; transcript_source "ensembl"; transcript_biotype "protein_coding"; protein_id "ENSRNOP00000108396"; protein_version "1";
3	ensembl	exon	36379885	36380013	0	-	.	gene_id "ENSRNOG00000050780"; gene_version "4"; transcript_id "ENSRNOT00000106975"; transcript_version "2"; exon_number "2"; gene_name "Fpgs"; gene_source "ensembl"; gene_biotype "protein_coding"; transcript_name "Fpgs-202"; transcript_source "ensembl"; transcript_biotype "protein_coding"; exon_id "ENSRNOE00000599097"; exon_version "1";
3	ensembl	CDS	36379885	36380013	0	-	0	gene_id "ENSRNOG00000050780"; gene_version "4"; transcript_id "ENSRNOT00000106975"; transcript_version "2"; exon_number "2"; gene_name "Fpgs"; gene_source "ensembl"; gene_biotype "protein_coding"; transcript_name "Fpgs-202"; transcript_source "ensembl"; transcript_biotype "protein_coding"; protein_id "ENSRNOP00000088525"; protein_version "1";
3	ENSEMBL114_rn	exon	36379885	36380013	17.5093454453615	-	.	gene_id "ENSRNOG00000050780"; transcript_id "ENSRNOG00000050780_tx_2"; exon_id "3_36379885_36380013_-"; exonnum "3"; txlen "2622";
3	ensembl	CDS	36381268	36381405	0	-	0	gene_id "ENSRNOG00000050780"; gene_version "4"; transcript_id "ENSRNOT00000070916"; transcript_version "4"; exon_number "1"; gene_name "Fpgs"; gene_source "ensembl"; gene_biotype "protein_coding"; transcript_name "Fpgs-201"; transcript_source "ensembl"; transcript_biotype "protein_coding"; protein_id "ENSRNOP00000064076"; protein_version "4";
3	ensembl	CDS	36381268	36381405	0	-	0	gene_id "ENSRNOG00000050780"; gene_version "4"; transcript_id "ENSRNOT00000166777"; transcript_version "1"; exon_number "1"; gene_name "Fpgs"; gene_source "ensembl"; gene_biotype "protein_coding"; transcript_name "Fpgs-205"; transcript_source "ensembl"; transcript_biotype "protein_coding"; protein_id "ENSRNOP00000110735"; protein_version "1";
3	ensembl	CDS	36381268	36381405	0	-	0	gene_id "ENSRNOG00000050780"; gene_version "4"; transcript_id "ENSRNOT00000139275"; transcript_version "1"; exon_number "1"; gene_name "Fpgs"; gene_source "ensembl"; gene_biotype "protein_coding"; transcript_name "Fpgs-203"; transcript_source "ensembl"; transcript_biotype "protein_coding"; protein_id "ENSRNOP00000108804"; protein_version "1"; tag "Ensembl_canonical";
3	ensembl	exon	36381268	36381431	0	-	.	gene_id "ENSRNOG00000050780"; gene_version "4"; transcript_id "ENSRNOT00000070916"; transcript_version "4"; exon_number "1"; gene_name "Fpgs"; gene_source "ensembl"; gene_biotype "protein_coding"; transcript_name "Fpgs-201"; transcript_source "ensembl"; transcript_biotype "protein_coding"; exon_id "ENSRNOE00000598678"; exon_version "1";
3	ensembl	exon	36381268	36381431	0	-	.	gene_id "ENSRNOG00000050780"; gene_version "4"; transcript_id "ENSRNOT00000166777"; transcript_version "1"; exon_number "1"; gene_name "Fpgs"; gene_source "ensembl"; gene_biotype "protein_coding"; transcript_name "Fpgs-205"; transcript_source "ensembl"; transcript_biotype "protein_coding"; exon_id "ENSRNOE00000598678"; exon_version "1";
3	ensembl	exon	36381268	36381431	0	-	.	gene_id "ENSRNOG00000050780"; gene_version "4"; transcript_id "ENSRNOT00000139275"; transcript_version "1"; exon_number "1"; gene_name "Fpgs"; gene_source "ensembl"; gene_biotype "protein_coding"; transcript_name "Fpgs-203"; transcript_source "ensembl"; transcript_biotype "protein_coding"; exon_id "ENSRNOE00000598678"; exon_version "1"; tag "Ensembl_canonical";
3	ensembl	start_codon	36381403	36381405	0	-	0	gene_id "ENSRNOG00000050780"; gene_version "4"; transcript_id "ENSRNOT00000070916"; transcript_version "4"; exon_number "1"; gene_name "Fpgs"; gene_source "ensembl"; gene_biotype "protein_coding"; transcript_name "Fpgs-201"; transcript_source "ensembl"; transcript_biotype "protein_coding";
3	ensembl	start_codon	36381403	36381405	0	-	0	gene_id "ENSRNOG00000050780"; gene_version "4"; transcript_id "ENSRNOT00000166777"; transcript_version "1"; exon_number "1"; gene_name "Fpgs"; gene_source "ensembl"; gene_biotype "protein_coding"; transcript_name "Fpgs-205"; transcript_source "ensembl"; transcript_biotype "protein_coding";
3	ensembl	start_codon	36381403	36381405	0	-	0	gene_id "ENSRNOG00000050780"; gene_version "4"; transcript_id "ENSRNOT00000139275"; transcript_version "1"; exon_number "1"; gene_name "Fpgs"; gene_source "ensembl"; gene_biotype "protein_coding"; transcript_name "Fpgs-203"; transcript_source "ensembl"; transcript_biotype "protein_coding"; tag "Ensembl_canonical";
3	ensembl	five_prime_utr	36381406	36381431	0	-	.	gene_id "ENSRNOG00000050780"; gene_version "4"; transcript_id "ENSRNOT00000070916"; transcript_version "4"; gene_name "Fpgs"; gene_source "ensembl"; gene_biotype "protein_coding"; transcript_name "Fpgs-201"; transcript_source "ensembl"; transcript_biotype "protein_coding";
3	ensembl	five_prime_utr	36381406	36381431	0	-	.	gene_id "ENSRNOG00000050780"; gene_version "4"; transcript_id "ENSRNOT00000166777"; transcript_version "1"; gene_name "Fpgs"; gene_source "ensembl"; gene_biotype "protein_coding"; transcript_name "Fpgs-205"; transcript_source "ensembl"; transcript_biotype "protein_coding";
3	ensembl	five_prime_utr	36381406	36381431	0	-	.	gene_id "ENSRNOG00000050780"; gene_version "4"; transcript_id "ENSRNOT00000139275"; transcript_version "1"; gene_name "Fpgs"; gene_source "ensembl"; gene_biotype "protein_coding"; transcript_name "Fpgs-203"; transcript_source "ensembl"; transcript_biotype "protein_coding"; tag "Ensembl_canonical";
3	ensembl	CDS	36385141	36385143	0	-	0	gene_id "ENSRNOG00000050780"; gene_version "4"; transcript_id "ENSRNOT00000154787"; transcript_version "1"; exon_number "1"; gene_name "Fpgs"; gene_source "ensembl"; gene_biotype "protein_coding"; transcript_name "Fpgs-204"; transcript_source "ensembl"; transcript_biotype "protein_coding"; protein_id "ENSRNOP00000108396"; protein_version "1";
3	ensembl	start_codon	36385141	36385143	0	-	0	gene_id "ENSRNOG00000050780"; gene_version "4"; transcript_id "ENSRNOT00000154787"; transcript_version "1"; exon_number "1"; gene_name "Fpgs"; gene_source "ensembl"; gene_biotype "protein_coding"; transcript_name "Fpgs-204"; transcript_source "ensembl"; transcript_biotype "protein_coding";
3	ensembl	exon	36385141	36385185	0	-	.	gene_id "ENSRNOG00000050780"; gene_version "4"; transcript_id "ENSRNOT00000154787"; transcript_version "1"; exon_number "1"; gene_name "Fpgs"; gene_source "ensembl"; gene_biotype "protein_coding"; transcript_name "Fpgs-204"; transcript_source "ensembl"; transcript_biotype "protein_coding"; exon_id "ENSRNOE00000699271"; exon_version "1";
3	ensembl	five_prime_utr	36385144	36385185	0	-	.	gene_id "ENSRNOG00000050780"; gene_version "4"; transcript_id "ENSRNOT00000154787"; transcript_version "1"; gene_name "Fpgs"; gene_source "ensembl"; gene_biotype "protein_coding"; transcript_name "Fpgs-204"; transcript_source "ensembl"; transcript_biotype "protein_coding";
3	ensembl	exon	36390946	36391068	0	-	.	gene_id "ENSRNOG00000050780"; gene_version "4"; transcript_id "ENSRNOT00000106975"; transcript_version "2"; exon_number "1"; gene_name "Fpgs"; gene_source "ensembl"; gene_biotype "protein_coding"; transcript_name "Fpgs-202"; transcript_source "ensembl"; transcript_biotype "protein_coding"; exon_id "ENSRNOE00000619228"; exon_version "2";
3	ensembl	CDS	36390946	36391068	0	-	0	gene_id "ENSRNOG00000050780"; gene_version "4"; transcript_id "ENSRNOT00000106975"; transcript_version "2"; exon_number "1"; gene_name "Fpgs"; gene_source "ensembl"; gene_biotype "protein_coding"; transcript_name "Fpgs-202"; transcript_source "ensembl"; transcript_biotype "protein_coding"; protein_id "ENSRNOP00000088525"; protein_version "1";
3	sraer114_mid	exon	36390946	36391076	17.5093454453615	-	.	gene_id "ENSRNOG00000050780"; transcript_id "ENSRNOG00000050780_tx_2"; exon_id "3_36390946_36391076_-"; exonnum "2"; txlen "2622";
3	ensembl	start_codon	36391066	36391068	0	-	0	gene_id "ENSRNOG00000050780"; gene_version "4"; transcript_id "ENSRNOT00000106975"; transcript_version "2"; exon_number "1"; gene_name "Fpgs"; gene_source "ensembl"; gene_biotype "protein_coding"; transcript_name "Fpgs-202"; transcript_source "ensembl"; transcript_biotype "protein_coding";
3	sraer114_ss	exon	36391202	36391270	17.5093454453615	-	.	gene_id "ENSRNOG00000050780"; transcript_id "ENSRNOG00000050780_tx_2"; exon_id "3_36391202_36391270_-"; exonnum "1"; txlen "2622";
3	ensembl	three_prime_utr	36394169	36394679	0	-	.	gene_id "ENSRNOG00000022586"; gene_version "6"; transcript_id "ENSRNOT00000032893"; transcript_version "6"; gene_name "Cdk9"; gene_source "ensembl"; gene_biotype "protein_coding"; transcript_name "Cdk9-201"; transcript_source "ensembl"; transcript_biotype "protein_coding"; tag "Ensembl_canonical";
3	ensembl	three_prime_utr	36394169	36394679	0	-	.	gene_id "ENSRNOG00000022586"; gene_version "6"; transcript_id "ENSRNOT00000151968"; transcript_version "1"; gene_name "Cdk9"; gene_source "ensembl"; gene_biotype "protein_coding"; transcript_name "Cdk9-202"; transcript_source "ensembl"; transcript_biotype "protein_coding";
3	ensembl	exon	36394169	36395045	0	-	.	gene_id "ENSRNOG00000022586"; gene_version "6"; transcript_id "ENSRNOT00000032893"; transcript_version "6"; exon_number "7"; gene_name "Cdk9"; gene_source "ensembl"; gene_biotype "protein_coding"; transcript_name "Cdk9-201"; transcript_source "ensembl"; transcript_biotype "protein_coding"; exon_id "ENSRNOE00000237640"; exon_version "5"; tag "Ensembl_canonical";
3	ensembl	exon	36394169	36395045	0	-	.	gene_id "ENSRNOG00000022586"; gene_version "6"; transcript_id "ENSRNOT00000151968"; transcript_version "1"; exon_number "8"; gene_name "Cdk9"; gene_source "ensembl"; gene_biotype "protein_coding"; transcript_name "Cdk9-202"; transcript_source "ensembl"; transcript_biotype "protein_coding"; exon_id "ENSRNOE00000237640"; exon_version "5";
3	ensembl	gene	36394169	36399528	0	-	.	gene_id "ENSRNOG00000022586"; gene_version "6"; gene_name "Cdk9"; gene_source "ensembl"; gene_biotype "protein_coding";
3	ensembl	transcript	36394169	36399528	0	-	.	gene_id "ENSRNOG00000022586"; gene_version "6"; transcript_id "ENSRNOT00000032893"; transcript_version "6"; gene_name "Cdk9"; gene_source "ensembl"; gene_biotype "protein_coding"; transcript_name "Cdk9-201"; transcript_source "ensembl"; transcript_biotype "protein_coding"; tag "Ensembl_canonical";
3	ensembl	transcript	36394169	36399528	0	-	.	gene_id "ENSRNOG00000022586"; gene_version "6"; transcript_id "ENSRNOT00000151968"; transcript_version "1"; gene_name "Cdk9"; gene_source "ensembl"; gene_biotype "protein_coding"; transcript_name "Cdk9-202"; transcript_source "ensembl"; transcript_biotype "protein_coding";
3	ensembl	stop_codon	36394680	36394682	0	-	0	gene_id "ENSRNOG00000022586"; gene_version "6"; transcript_id "ENSRNOT00000032893"; transcript_version "6"; exon_number "7"; gene_name "Cdk9"; gene_source "ensembl"; gene_biotype "protein_coding"; transcript_name "Cdk9-201"; transcript_source "ensembl"; transcript_biotype "protein_coding"; tag "Ensembl_canonical";
3	ensembl	stop_codon	36394680	36394682	0	-	0	gene_id "ENSRNOG00000022586"; gene_version "6"; transcript_id "ENSRNOT00000151968"; transcript_version "1"; exon_number "8"; gene_name "Cdk9"; gene_source "ensembl"; gene_biotype "protein_coding"; transcript_name "Cdk9-202"; transcript_source "ensembl"; transcript_biotype "protein_coding";
3	ensembl	CDS	36394683	36395045	0	-	0	gene_id "ENSRNOG00000022586"; gene_version "6"; transcript_id "ENSRNOT00000032893"; transcript_version "6"; exon_number "7"; gene_name "Cdk9"; gene_source "ensembl"; gene_biotype "protein_coding"; transcript_name "Cdk9-201"; transcript_source "ensembl"; transcript_biotype "protein_coding"; protein_id "ENSRNOP00000037778"; protein_version "4"; tag "Ensembl_canonical";
3	ensembl	CDS	36394683	36395045	0	-	0	gene_id "ENSRNOG00000022586"; gene_version "6"; transcript_id "ENSRNOT00000151968"; transcript_version "1"; exon_number "8"; gene_name "Cdk9"; gene_source "ensembl"; gene_biotype "protein_coding"; transcript_name "Cdk9-202"; transcript_source "ensembl"; transcript_biotype "protein_coding"; protein_id "ENSRNOP00000110396"; protein_version "1";
3	ensembl	exon	36395812	36395960	0	-	.	gene_id "ENSRNOG00000022586"; gene_version "6"; transcript_id "ENSRNOT00000032893"; transcript_version "6"; exon_number "6"; gene_name "Cdk9"; gene_source "ensembl"; gene_biotype "protein_coding"; transcript_name "Cdk9-201"; transcript_source "ensembl"; transcript_biotype "protein_coding"; exon_id "ENSRNOE00000237604"; exon_version "1"; tag "Ensembl_canonical";
3	ensembl	CDS	36395812	36395960	0	-	2	gene_id "ENSRNOG00000022586"; gene_version "6"; transcript_id "ENSRNOT00000032893"; transcript_version "6"; exon_number "6"; gene_name "Cdk9"; gene_source "ensembl"; gene_biotype "protein_coding"; transcript_name "Cdk9-201"; transcript_source "ensembl"; transcript_biotype "protein_coding"; protein_id "ENSRNOP00000037778"; protein_version "4"; tag "Ensembl_canonical";
3	ensembl	exon	36395812	36395960	0	-	.	gene_id "ENSRNOG00000022586"; gene_version "6"; transcript_id "ENSRNOT00000151968"; transcript_version "1"; exon_number "7"; gene_name "Cdk9"; gene_source "ensembl"; gene_biotype "protein_coding"; transcript_name "Cdk9-202"; transcript_source "ensembl"; transcript_biotype "protein_coding"; exon_id "ENSRNOE00000237604"; exon_version "1";
3	ensembl	CDS	36395812	36395960	0	-	2	gene_id "ENSRNOG00000022586"; gene_version "6"; transcript_id "ENSRNOT00000151968"; transcript_version "1"; exon_number "7"; gene_name "Cdk9"; gene_source "ensembl"; gene_biotype "protein_coding"; transcript_name "Cdk9-202"; transcript_source "ensembl"; transcript_biotype "protein_coding"; protein_id "ENSRNOP00000110396"; protein_version "1";
3	ensembl	exon	36396118	36396289	0	-	.	gene_id "ENSRNOG00000022586"; gene_version "6"; transcript_id "ENSRNOT00000032893"; transcript_version "6"; exon_number "5"; gene_name "Cdk9"; gene_source "ensembl"; gene_biotype "protein_coding"; transcript_name "Cdk9-201"; transcript_source "ensembl"; transcript_biotype "protein_coding"; exon_id "ENSRNOE00000237614"; exon_version "1"; tag "Ensembl_canonical";
3	ensembl	CDS	36396118	36396289	0	-	0	gene_id "ENSRNOG00000022586"; gene_version "6"; transcript_id "ENSRNOT00000032893"; transcript_version "6"; exon_number "5"; gene_name "Cdk9"; gene_source "ensembl"; gene_biotype "protein_coding"; transcript_name "Cdk9-201"; transcript_source "ensembl"; transcript_biotype "protein_coding"; protein_id "ENSRNOP00000037778"; protein_version "4"; tag "Ensembl_canonical";
3	ensembl	exon	36396118	36396289	0	-	.	gene_id "ENSRNOG00000022586"; gene_version "6"; transcript_id "ENSRNOT00000151968"; transcript_version "1"; exon_number "6"; gene_name "Cdk9"; gene_source "ensembl"; gene_biotype "protein_coding"; transcript_name "Cdk9-202"; transcript_source "ensembl"; transcript_biotype "protein_coding"; exon_id "ENSRNOE00000237614"; exon_version "1";
3	ensembl	CDS	36396118	36396289	0	-	0	gene_id "ENSRNOG00000022586"; gene_version "6"; transcript_id "ENSRNOT00000151968"; transcript_version "1"; exon_number "6"; gene_name "Cdk9"; gene_source "ensembl"; gene_biotype "protein_coding"; transcript_name "Cdk9-202"; transcript_source "ensembl"; transcript_biotype "protein_coding"; protein_id "ENSRNOP00000110396"; protein_version "1";
3	ensembl	exon	36396401	36396567	0	-	.	gene_id "ENSRNOG00000022586"; gene_version "6"; transcript_id "ENSRNOT00000032893"; transcript_version "6"; exon_number "4"; gene_name "Cdk9"; gene_source "ensembl"; gene_biotype "protein_coding"; transcript_name "Cdk9-201"; transcript_source "ensembl"; transcript_biotype "protein_coding"; exon_id "ENSRNOE00000237620"; exon_version "1"; tag "Ensembl_canonical";
3	ensembl	CDS	36396401	36396567	0	-	2	gene_id "ENSRNOG00000022586"; gene_version "6"; transcript_id "ENSRNOT00000032893"; transcript_version "6"; exon_number "4"; gene_name "Cdk9"; gene_source "ensembl"; gene_biotype "protein_coding"; transcript_name "Cdk9-201"; transcript_source "ensembl"; transcript_biotype "protein_coding"; protein_id "ENSRNOP00000037778"; protein_version "4"; tag "Ensembl_canonical";
3	ensembl	exon	36396401	36396567	0	-	.	gene_id "ENSRNOG00000022586"; gene_version "6"; transcript_id "ENSRNOT00000151968"; transcript_version "1"; exon_number "5"; gene_name "Cdk9"; gene_source "ensembl"; gene_biotype "protein_coding"; transcript_name "Cdk9-202"; transcript_source "ensembl"; transcript_biotype "protein_coding"; exon_id "ENSRNOE00000237620"; exon_version "1";
3	ensembl	CDS	36396401	36396567	0	-	2	gene_id "ENSRNOG00000022586"; gene_version "6"; transcript_id "ENSRNOT00000151968"; transcript_version "1"; exon_number "5"; gene_name "Cdk9"; gene_source "ensembl"; gene_biotype "protein_coding"; transcript_name "Cdk9-202"; transcript_source "ensembl"; transcript_biotype "protein_coding"; protein_id "ENSRNOP00000110396"; protein_version "1";
3	ensembl	exon	36396946	36397036	0	-	.	gene_id "ENSRNOG00000022586"; gene_version "6"; transcript_id "ENSRNOT00000032893"; transcript_version "6"; exon_number "3"; gene_name "Cdk9"; gene_source "ensembl"; gene_biotype "protein_coding"; transcript_name "Cdk9-201"; transcript_source "ensembl"; transcript_biotype "protein_coding"; exon_id "ENSRNOE00000237628"; exon_version "1"; tag "Ensembl_canonical";
3	ensembl	CDS	36396946	36397036	0	-	0	gene_id "ENSRNOG00000022586"; gene_version "6"; transcript_id "ENSRNOT00000032893"; transcript_version "6"; exon_number "3"; gene_name "Cdk9"; gene_source "ensembl"; gene_biotype "protein_coding"; transcript_name "Cdk9-201"; transcript_source "ensembl"; transcript_biotype "protein_coding"; protein_id "ENSRNOP00000037778"; protein_version "4"; tag "Ensembl_canonical";
3	ensembl	exon	36396946	36397036	0	-	.	gene_id "ENSRNOG00000022586"; gene_version "6"; transcript_id "ENSRNOT00000151968"; transcript_version "1"; exon_number "4"; gene_name "Cdk9"; gene_source "ensembl"; gene_biotype "protein_coding"; transcript_name "Cdk9-202"; transcript_source "ensembl"; transcript_biotype "protein_coding"; exon_id "ENSRNOE00000237628"; exon_version "1";
3	ensembl	CDS	36396946	36397036	0	-	0	gene_id "ENSRNOG00000022586"; gene_version "6"; transcript_id "ENSRNOT00000151968"; transcript_version "1"; exon_number "4"; gene_name "Cdk9"; gene_source "ensembl"; gene_biotype "protein_coding"; transcript_name "Cdk9-202"; transcript_source "ensembl"; transcript_biotype "protein_coding"; protein_id "ENSRNOP00000110396"; protein_version "1";
3	ensembl	exon	36398351	36398432	0	-	.	gene_id "ENSRNOG00000022586"; gene_version "6"; transcript_id "ENSRNOT00000032893"; transcript_version "6"; exon_number "2"; gene_name "Cdk9"; gene_source "ensembl"; gene_biotype "protein_coding"; transcript_name "Cdk9-201"; transcript_source "ensembl"; transcript_biotype "protein_coding"; exon_id "ENSRNOE00000237633"; exon_version "1"; tag "Ensembl_canonical";
3	ensembl	CDS	36398351	36398432	0	-	1	gene_id "ENSRNOG00000022586"; gene_version "6"; transcript_id "ENSRNOT00000032893"; transcript_version "6"; exon_number "2"; gene_name "Cdk9"; gene_source "ensembl"; gene_biotype "protein_coding"; transcript_name "Cdk9-201"; transcript_source "ensembl"; transcript_biotype "protein_coding"; protein_id "ENSRNOP00000037778"; protein_version "4"; tag "Ensembl_canonical";
3	ensembl	exon	36398351	36398432	0	-	.	gene_id "ENSRNOG00000022586"; gene_version "6"; transcript_id "ENSRNOT00000151968"; transcript_version "1"; exon_number "3"; gene_name "Cdk9"; gene_source "ensembl"; gene_biotype "protein_coding"; transcript_name "Cdk9-202"; transcript_source "ensembl"; transcript_biotype "protein_coding"; exon_id "ENSRNOE00000237633"; exon_version "1";
3	ensembl	CDS	36398351	36398432	0	-	1	gene_id "ENSRNOG00000022586"; gene_version "6"; transcript_id "ENSRNOT00000151968"; transcript_version "1"; exon_number "3"; gene_name "Cdk9"; gene_source "ensembl"; gene_biotype "protein_coding"; transcript_name "Cdk9-202"; transcript_source "ensembl"; transcript_biotype "protein_coding"; protein_id "ENSRNOP00000110396"; protein_version "1";
3	ensembl	exon	36398881	36398978	0	-	.	gene_id "ENSRNOG00000022586"; gene_version "6"; transcript_id "ENSRNOT00000151968"; transcript_version "1"; exon_number "2"; gene_name "Cdk9"; gene_source "ensembl"; gene_biotype "protein_coding"; transcript_name "Cdk9-202"; transcript_source "ensembl"; transcript_biotype "protein_coding"; exon_id "ENSRNOE00000805319"; exon_version "1";
3	ensembl	CDS	36398881	36398978	0	-	0	gene_id "ENSRNOG00000022586"; gene_version "6"; transcript_id "ENSRNOT00000151968"; transcript_version "1"; exon_number "2"; gene_name "Cdk9"; gene_source "ensembl"; gene_biotype "protein_coding"; transcript_name "Cdk9-202"; transcript_source "ensembl"; transcript_biotype "protein_coding"; protein_id "ENSRNOP00000110396"; protein_version "1";
3	ensembl	CDS	36398881	36399329	0	-	0	gene_id "ENSRNOG00000022586"; gene_version "6"; transcript_id "ENSRNOT00000032893"; transcript_version "6"; exon_number "1"; gene_name "Cdk9"; gene_source "ensembl"; gene_biotype "protein_coding"; transcript_name "Cdk9-201"; transcript_source "ensembl"; transcript_biotype "protein_coding"; protein_id "ENSRNOP00000037778"; protein_version "4"; tag "Ensembl_canonical";
3	ensembl	exon	36398881	36399528	0	-	.	gene_id "ENSRNOG00000022586"; gene_version "6"; transcript_id "ENSRNOT00000032893"; transcript_version "6"; exon_number "1"; gene_name "Cdk9"; gene_source "ensembl"; gene_biotype "protein_coding"; transcript_name "Cdk9-201"; transcript_source "ensembl"; transcript_biotype "protein_coding"; exon_id "ENSRNOE00000602191"; exon_version "2"; tag "Ensembl_canonical";
3	ensembl	CDS	36399054	36399329	0	-	0	gene_id "ENSRNOG00000022586"; gene_version "6"; transcript_id "ENSRNOT00000151968"; transcript_version "1"; exon_number "1"; gene_name "Cdk9"; gene_source "ensembl"; gene_biotype "protein_coding"; transcript_name "Cdk9-202"; transcript_source "ensembl"; transcript_biotype "protein_coding"; protein_id "ENSRNOP00000110396"; protein_version "1";
3	ensembl	exon	36399054	36399528	0	-	.	gene_id "ENSRNOG00000022586"; gene_version "6"; transcript_id "ENSRNOT00000151968"; transcript_version "1"; exon_number "1"; gene_name "Cdk9"; gene_source "ensembl"; gene_biotype "protein_coding"; transcript_name "Cdk9-202"; transcript_source "ensembl"; transcript_biotype "protein_coding"; exon_id "ENSRNOE00000791106"; exon_version "1";
3	ensembl	start_codon	36399327	36399329	0	-	0	gene_id "ENSRNOG00000022586"; gene_version "6"; transcript_id "ENSRNOT00000032893"; transcript_version "6"; exon_number "1"; gene_name "Cdk9"; gene_source "ensembl"; gene_biotype "protein_coding"; transcript_name "Cdk9-201"; transcript_source "ensembl"; transcript_biotype "protein_coding"; tag "Ensembl_canonical";
3	ensembl	start_codon	36399327	36399329	0	-	0	gene_id "ENSRNOG00000022586"; gene_version "6"; transcript_id "ENSRNOT00000151968"; transcript_version "1"; exon_number "1"; gene_name "Cdk9"; gene_source "ensembl"; gene_biotype "protein_coding"; transcript_name "Cdk9-202"; transcript_source "ensembl"; transcript_biotype "protein_coding";
3	ensembl	five_prime_utr	36399330	36399528	0	-	.	gene_id "ENSRNOG00000022586"; gene_version "6"; transcript_id "ENSRNOT00000032893"; transcript_version "6"; gene_name "Cdk9"; gene_source "ensembl"; gene_biotype "protein_coding"; transcript_name "Cdk9-201"; transcript_source "ensembl"; transcript_biotype "protein_coding"; tag "Ensembl_canonical";
3	ensembl	five_prime_utr	36399330	36399528	0	-	.	gene_id "ENSRNOG00000022586"; gene_version "6"; transcript_id "ENSRNOT00000151968"; transcript_version "1"; gene_name "Cdk9"; gene_source "ensembl"; gene_biotype "protein_coding"; transcript_name "Cdk9-202"; transcript_source "ensembl"; transcript_biotype "protein_coding";
3	sraer114_es	exon	36413568	36414195	0.0205748799040416	-	.	gene_id "sraer114_gene_45181"; transcript_id "sraer114_gene_45181_tx_1"; exon_id "3_36413568_36414195_-"; exonnum "4"; txlen "1254";
3	sraer114_es	exon	36413568	36414195	0.0197957818840976	-	.	gene_id "sraer114_gene_45181"; transcript_id "sraer114_gene_45181_tx_2"; exon_id "3_36413568_36414195_-"; exonnum "3"; txlen "1019";
3	sraer114_mid	exon	36420218	36420319	0.0205748799040416	-	.	gene_id "sraer114_gene_45181"; transcript_id "sraer114_gene_45181_tx_1"; exon_id "3_36420218_36420319_-"; exonnum "3"; txlen "1254";
3	sraer114_mid	exon	36420218	36420319	0.0197957818840976	-	.	gene_id "sraer114_gene_45181"; transcript_id "sraer114_gene_45181_tx_2"; exon_id "3_36420218_36420319_-"; exonnum "2"; txlen "1019";
3	sraer114_mid	exon	36420776	36421010	0.0205748799040416	-	.	gene_id "sraer114_gene_45181"; transcript_id "sraer114_gene_45181_tx_1"; exon_id "3_36420776_36421010_-"; exonnum "2"; txlen "1254";
3	sraer114_ss	exon	36422147	36422435	0.0205748799040416	-	.	gene_id "sraer114_gene_45181"; transcript_id "sraer114_gene_45181_tx_1"; exon_id "3_36422147_36422435_-"; exonnum "1"; txlen "1254";
3	sraer114_ss	exon	36422147	36422435	0.0197957818840976	-	.	gene_id "sraer114_gene_45181"; transcript_id "sraer114_gene_45181_tx_2"; exon_id "3_36422147_36422435_-"; exonnum "1"; txlen "1019";
3	ensembl	stop_codon	36446272	36446274	0	-	0	gene_id "ENSRNOG00000050650"; gene_version "4"; transcript_id "ENSRNOT00000101504"; transcript_version "2"; exon_number "17"; gene_name "Ttc16"; gene_source "ensembl"; gene_biotype "protein_coding"; transcript_name "Ttc16-202"; transcript_source "ensembl"; transcript_biotype "protein_coding";
3	ensembl	exon	36446272	36446430	0	-	.	gene_id "ENSRNOG00000050650"; gene_version "4"; transcript_id "ENSRNOT00000101504"; transcript_version "2"; exon_number "17"; gene_name "Ttc16"; gene_source "ensembl"; gene_biotype "protein_coding"; transcript_name "Ttc16-202"; transcript_source "ensembl"; transcript_biotype "protein_coding"; exon_id "ENSRNOE00000564943"; exon_version "3";
3	ensembl	gene	36446272	36462368	0	-	.	gene_id "ENSRNOG00000050650"; gene_version "4"; gene_name "Ttc16"; gene_source "ensembl"; gene_biotype "protein_coding";
3	ensembl	transcript	36446272	36462368	0	-	.	gene_id "ENSRNOG00000050650"; gene_version "4"; transcript_id "ENSRNOT00000101504"; transcript_version "2"; gene_name "Ttc16"; gene_source "ensembl"; gene_biotype "protein_coding"; transcript_name "Ttc16-202"; transcript_source "ensembl"; transcript_biotype "protein_coding";
3	ensembl	CDS	36446275	36446430	0	-	0	gene_id "ENSRNOG00000050650"; gene_version "4"; transcript_id "ENSRNOT00000101504"; transcript_version "2"; exon_number "17"; gene_name "Ttc16"; gene_source "ensembl"; gene_biotype "protein_coding"; transcript_name "Ttc16-202"; transcript_source "ensembl"; transcript_biotype "protein_coding"; protein_id "ENSRNOP00000089102"; protein_version "2";
3	ensembl	exon	36446434	36446496	0	-	.	gene_id "ENSRNOG00000050650"; gene_version "4"; transcript_id "ENSRNOT00000101504"; transcript_version "2"; exon_number "16"; gene_name "Ttc16"; gene_source "ensembl"; gene_biotype "protein_coding"; transcript_name "Ttc16-202"; transcript_source "ensembl"; transcript_biotype "protein_coding"; exon_id "ENSRNOE00000693211"; exon_version "1";
3	ensembl	CDS	36446434	36446496	0	-	0	gene_id "ENSRNOG00000050650"; gene_version "4"; transcript_id "ENSRNOT00000101504"; transcript_version "2"; exon_number "16"; gene_name "Ttc16"; gene_source "ensembl"; gene_biotype "protein_coding"; transcript_name "Ttc16-202"; transcript_source "ensembl"; transcript_biotype "protein_coding"; protein_id "ENSRNOP00000089102"; protein_version "2";
3	ensembl	exon	36446498	36446562	0	-	.	gene_id "ENSRNOG00000050650"; gene_version "4"; transcript_id "ENSRNOT00000101504"; transcript_version "2"; exon_number "15"; gene_name "Ttc16"; gene_source "ensembl"; gene_biotype "protein_coding"; transcript_name "Ttc16-202"; transcript_source "ensembl"; transcript_biotype "protein_coding"; exon_id "ENSRNOE00000780240"; exon_version "1";
3	ensembl	CDS	36446498	36446562	0	-	2	gene_id "ENSRNOG00000050650"; gene_version "4"; transcript_id "ENSRNOT00000101504"; transcript_version "2"; exon_number "15"; gene_name "Ttc16"; gene_source "ensembl"; gene_biotype "protein_coding"; transcript_name "Ttc16-202"; transcript_source "ensembl"; transcript_biotype "protein_coding"; protein_id "ENSRNOP00000089102"; protein_version "2";
3	ensembl	three_prime_utr	36450274	36450454	0	-	.	gene_id "ENSRNOG00000050650"; gene_version "4"; transcript_id "ENSRNOT00000071233"; transcript_version "4"; gene_name "Ttc16"; gene_source "ensembl"; gene_biotype "protein_coding"; transcript_name "Ttc16-201"; transcript_source "ensembl"; transcript_biotype "protein_coding"; tag "Ensembl_canonical";
3	ensembl	exon	36450274	36451107	0	-	.	gene_id "ENSRNOG00000050650"; gene_version "4"; transcript_id "ENSRNOT00000071233"; transcript_version "4"; exon_number "15"; gene_name "Ttc16"; gene_source "ensembl"; gene_biotype "protein_coding"; transcript_name "Ttc16-201"; transcript_source "ensembl"; transcript_biotype "protein_coding"; exon_id "ENSRNOE00000567538"; exon_version "3"; tag "Ensembl_canonical";
3	ENSEMBL114_rn	exon	36450274	36451107	0.186683085626151	-	.	gene_id "ENSRNOG00000050650"; transcript_id "ENSRNOG00000050650_tx_6"; exon_id "3_36450274_36451107_-"; exonnum "15"; txlen "2703";
3	ensembl	transcript	36450274	36462368	0	-	.	gene_id "ENSRNOG00000050650"; gene_version "4"; transcript_id "ENSRNOT00000071233"; transcript_version "4"; gene_name "Ttc16"; gene_source "ensembl"; gene_biotype "protein_coding"; transcript_name "Ttc16-201"; transcript_source "ensembl"; transcript_biotype "protein_coding"; tag "Ensembl_canonical";
3	ensembl	stop_codon	36450455	36450457	0	-	0	gene_id "ENSRNOG00000050650"; gene_version "4"; transcript_id "ENSRNOT00000071233"; transcript_version "4"; exon_number "15"; gene_name "Ttc16"; gene_source "ensembl"; gene_biotype "protein_coding"; transcript_name "Ttc16-201"; transcript_source "ensembl"; transcript_biotype "protein_coding"; tag "Ensembl_canonical";
3	ensembl	CDS	36450458	36451107	0	-	2	gene_id "ENSRNOG00000050650"; gene_version "4"; transcript_id "ENSRNOT00000071233"; transcript_version "4"; exon_number "15"; gene_name "Ttc16"; gene_source "ensembl"; gene_biotype "protein_coding"; transcript_name "Ttc16-201"; transcript_source "ensembl"; transcript_biotype "protein_coding"; protein_id "ENSRNOP00000066913"; protein_version "4"; tag "Ensembl_canonical";
3	ensembl	exon	36452003	36452081	0	-	.	gene_id "ENSRNOG00000050650"; gene_version "4"; transcript_id "ENSRNOT00000071233"; transcript_version "4"; exon_number "14"; gene_name "Ttc16"; gene_source "ensembl"; gene_biotype "protein_coding"; transcript_name "Ttc16-201"; transcript_source "ensembl"; transcript_biotype "protein_coding"; exon_id "ENSRNOE00000756678"; exon_version "1"; tag "Ensembl_canonical";
3	ensembl	CDS	36452003	36452081	0	-	0	gene_id "ENSRNOG00000050650"; gene_version "4"; transcript_id "ENSRNOT00000071233"; transcript_version "4"; exon_number "14"; gene_name "Ttc16"; gene_source "ensembl"; gene_biotype "protein_coding"; transcript_name "Ttc16-201"; transcript_source "ensembl"; transcript_biotype "protein_coding"; protein_id "ENSRNOP00000066913"; protein_version "4"; tag "Ensembl_canonical";
3	ensembl	exon	36452003	36452081	0	-	.	gene_id "ENSRNOG00000050650"; gene_version "4"; transcript_id "ENSRNOT00000101504"; transcript_version "2"; exon_number "14"; gene_name "Ttc16"; gene_source "ensembl"; gene_biotype "protein_coding"; transcript_name "Ttc16-202"; transcript_source "ensembl"; transcript_biotype "protein_coding"; exon_id "ENSRNOE00000756678"; exon_version "1";
3	ensembl	CDS	36452003	36452081	0	-	0	gene_id "ENSRNOG00000050650"; gene_version "4"; transcript_id "ENSRNOT00000101504"; transcript_version "2"; exon_number "14"; gene_name "Ttc16"; gene_source "ensembl"; gene_biotype "protein_coding"; transcript_name "Ttc16-202"; transcript_source "ensembl"; transcript_biotype "protein_coding"; protein_id "ENSRNOP00000089102"; protein_version "2";
3	ENSEMBL114_rn	exon	36452003	36452081	0.186683085626151	-	.	gene_id "ENSRNOG00000050650"; transcript_id "ENSRNOG00000050650_tx_6"; exon_id "3_36452003_36452081_-"; exonnum "14"; txlen "2703";
3	ensembl	exon	36454358	36454484	0	-	.	gene_id "ENSRNOG00000050650"; gene_version "4"; transcript_id "ENSRNOT00000071233"; transcript_version "4"; exon_number "13"; gene_name "Ttc16"; gene_source "ensembl"; gene_biotype "protein_coding"; transcript_name "Ttc16-201"; transcript_source "ensembl"; transcript_biotype "protein_coding"; exon_id "ENSRNOE00000564942"; exon_version "3"; tag "Ensembl_canonical";
3	ensembl	CDS	36454358	36454484	0	-	1	gene_id "ENSRNOG00000050650"; gene_version "4"; transcript_id "ENSRNOT00000071233"; transcript_version "4"; exon_number "13"; gene_name "Ttc16"; gene_source "ensembl"; gene_biotype "protein_coding"; transcript_name "Ttc16-201"; transcript_source "ensembl"; transcript_biotype "protein_coding"; protein_id "ENSRNOP00000066913"; protein_version "4"; tag "Ensembl_canonical";
3	ensembl	exon	36454358	36454484	0	-	.	gene_id "ENSRNOG00000050650"; gene_version "4"; transcript_id "ENSRNOT00000101504"; transcript_version "2"; exon_number "13"; gene_name "Ttc16"; gene_source "ensembl"; gene_biotype "protein_coding"; transcript_name "Ttc16-202"; transcript_source "ensembl"; transcript_biotype "protein_coding"; exon_id "ENSRNOE00000564942"; exon_version "3";
3	ensembl	CDS	36454358	36454484	0	-	1	gene_id "ENSRNOG00000050650"; gene_version "4"; transcript_id "ENSRNOT00000101504"; transcript_version "2"; exon_number "13"; gene_name "Ttc16"; gene_source "ensembl"; gene_biotype "protein_coding"; transcript_name "Ttc16-202"; transcript_source "ensembl"; transcript_biotype "protein_coding"; protein_id "ENSRNOP00000089102"; protein_version "2";
3	ENSEMBL114_rn	exon	36454358	36454484	0.186683085626151	-	.	gene_id "ENSRNOG00000050650"; transcript_id "ENSRNOG00000050650_tx_6"; exon_id "3_36454358_36454484_-"; exonnum "13"; txlen "2703";
3	ensembl	exon	36454643	36454785	0	-	.	gene_id "ENSRNOG00000050650"; gene_version "4"; transcript_id "ENSRNOT00000071233"; transcript_version "4"; exon_number "12"; gene_name "Ttc16"; gene_source "ensembl"; gene_biotype "protein_coding"; transcript_name "Ttc16-201"; transcript_source "ensembl"; transcript_biotype "protein_coding"; exon_id "ENSRNOE00000539008"; exon_version "1"; tag "Ensembl_canonical";
3	ensembl	CDS	36454643	36454785	0	-	0	gene_id "ENSRNOG00000050650"; gene_version "4"; transcript_id "ENSRNOT00000071233"; transcript_version "4"; exon_number "12"; gene_name "Ttc16"; gene_source "ensembl"; gene_biotype "protein_coding"; transcript_name "Ttc16-201"; transcript_source "ensembl"; transcript_biotype "protein_coding"; protein_id "ENSRNOP00000066913"; protein_version "4"; tag "Ensembl_canonical";
3	ensembl	exon	36454643	36454785	0	-	.	gene_id "ENSRNOG00000050650"; gene_version "4"; transcript_id "ENSRNOT00000101504"; transcript_version "2"; exon_number "12"; gene_name "Ttc16"; gene_source "ensembl"; gene_biotype "protein_coding"; transcript_name "Ttc16-202"; transcript_source "ensembl"; transcript_biotype "protein_coding"; exon_id "ENSRNOE00000539008"; exon_version "1";
3	ensembl	CDS	36454643	36454785	0	-	0	gene_id "ENSRNOG00000050650"; gene_version "4"; transcript_id "ENSRNOT00000101504"; transcript_version "2"; exon_number "12"; gene_name "Ttc16"; gene_source "ensembl"; gene_biotype "protein_coding"; transcript_name "Ttc16-202"; transcript_source "ensembl"; transcript_biotype "protein_coding"; protein_id "ENSRNOP00000089102"; protein_version "2";
3	ENSEMBL114_rn	exon	36454643	36454785	0.186683085626151	-	.	gene_id "ENSRNOG00000050650"; transcript_id "ENSRNOG00000050650_tx_6"; exon_id "3_36454643_36454785_-"; exonnum "12"; txlen "2703";
3	ensembl	exon	36455111	36455276	0	-	.	gene_id "ENSRNOG00000050650"; gene_version "4"; transcript_id "ENSRNOT00000071233"; transcript_version "4"; exon_number "11"; gene_name "Ttc16"; gene_source "ensembl"; gene_biotype "protein_coding"; transcript_name "Ttc16-201"; transcript_source "ensembl"; transcript_biotype "protein_coding"; exon_id "ENSRNOE00000543402"; exon_version "1"; tag "Ensembl_canonical";
3	ensembl	CDS	36455111	36455276	0	-	1	gene_id "ENSRNOG00000050650"; gene_version "4"; transcript_id "ENSRNOT00000071233"; transcript_version "4"; exon_number "11"; gene_name "Ttc16"; gene_source "ensembl"; gene_biotype "protein_coding"; transcript_name "Ttc16-201"; transcript_source "ensembl"; transcript_biotype "protein_coding"; protein_id "ENSRNOP00000066913"; protein_version "4"; tag "Ensembl_canonical";
3	ensembl	exon	36455111	36455276	0	-	.	gene_id "ENSRNOG00000050650"; gene_version "4"; transcript_id "ENSRNOT00000101504"; transcript_version "2"; exon_number "11"; gene_name "Ttc16"; gene_source "ensembl"; gene_biotype "protein_coding"; transcript_name "Ttc16-202"; transcript_source "ensembl"; transcript_biotype "protein_coding"; exon_id "ENSRNOE00000543402"; exon_version "1";
3	ensembl	CDS	36455111	36455276	0	-	1	gene_id "ENSRNOG00000050650"; gene_version "4"; transcript_id "ENSRNOT00000101504"; transcript_version "2"; exon_number "11"; gene_name "Ttc16"; gene_source "ensembl"; gene_biotype "protein_coding"; transcript_name "Ttc16-202"; transcript_source "ensembl"; transcript_biotype "protein_coding"; protein_id "ENSRNOP00000089102"; protein_version "2";
3	ENSEMBL114_rn	exon	36455111	36455276	0.186683085626151	-	.	gene_id "ENSRNOG00000050650"; transcript_id "ENSRNOG00000050650_tx_6"; exon_id "3_36455111_36455276_-"; exonnum "11"; txlen "2703";
3	ensembl	exon	36455971	36456112	0	-	.	gene_id "ENSRNOG00000050650"; gene_version "4"; transcript_id "ENSRNOT00000071233"; transcript_version "4"; exon_number "10"; gene_name "Ttc16"; gene_source "ensembl"; gene_biotype "protein_coding"; transcript_name "Ttc16-201"; transcript_source "ensembl"; transcript_biotype "protein_coding"; exon_id "ENSRNOE00000531509"; exon_version "1"; tag "Ensembl_canonical";
3	ensembl	CDS	36455971	36456112	0	-	2	gene_id "ENSRNOG00000050650"; gene_version "4"; transcript_id "ENSRNOT00000071233"; transcript_version "4"; exon_number "10"; gene_name "Ttc16"; gene_source "ensembl"; gene_biotype "protein_coding"; transcript_name "Ttc16-201"; transcript_source "ensembl"; transcript_biotype "protein_coding"; protein_id "ENSRNOP00000066913"; protein_version "4"; tag "Ensembl_canonical";
3	ensembl	exon	36455971	36456112	0	-	.	gene_id "ENSRNOG00000050650"; gene_version "4"; transcript_id "ENSRNOT00000101504"; transcript_version "2"; exon_number "10"; gene_name "Ttc16"; gene_source "ensembl"; gene_biotype "protein_coding"; transcript_name "Ttc16-202"; transcript_source "ensembl"; transcript_biotype "protein_coding"; exon_id "ENSRNOE00000531509"; exon_version "1";
3	ensembl	CDS	36455971	36456112	0	-	2	gene_id "ENSRNOG00000050650"; gene_version "4"; transcript_id "ENSRNOT00000101504"; transcript_version "2"; exon_number "10"; gene_name "Ttc16"; gene_source "ensembl"; gene_biotype "protein_coding"; transcript_name "Ttc16-202"; transcript_source "ensembl"; transcript_biotype "protein_coding"; protein_id "ENSRNOP00000089102"; protein_version "2";
3	ENSEMBL114_rn	exon	36455971	36456112	0.186683085626151	-	.	gene_id "ENSRNOG00000050650"; transcript_id "ENSRNOG00000050650_tx_6"; exon_id "3_36455971_36456112_-"; exonnum "10"; txlen "2703";
3	ensembl	exon	36456223	36456467	0	-	.	gene_id "ENSRNOG00000050650"; gene_version "4"; transcript_id "ENSRNOT00000071233"; transcript_version "4"; exon_number "9"; gene_name "Ttc16"; gene_source "ensembl"; gene_biotype "protein_coding"; transcript_name "Ttc16-201"; transcript_source "ensembl"; transcript_biotype "protein_coding"; exon_id "ENSRNOE00000566066"; exon_version "1"; tag "Ensembl_canonical";
3	ensembl	CDS	36456223	36456467	0	-	1	gene_id "ENSRNOG00000050650"; gene_version "4"; transcript_id "ENSRNOT00000071233"; transcript_version "4"; exon_number "9"; gene_name "Ttc16"; gene_source "ensembl"; gene_biotype "protein_coding"; transcript_name "Ttc16-201"; transcript_source "ensembl"; transcript_biotype "protein_coding"; protein_id "ENSRNOP00000066913"; protein_version "4"; tag "Ensembl_canonical";
3	ensembl	exon	36456223	36456467	0	-	.	gene_id "ENSRNOG00000050650"; gene_version "4"; transcript_id "ENSRNOT00000101504"; transcript_version "2"; exon_number "9"; gene_name "Ttc16"; gene_source "ensembl"; gene_biotype "protein_coding"; transcript_name "Ttc16-202"; transcript_source "ensembl"; transcript_biotype "protein_coding"; exon_id "ENSRNOE00000566066"; exon_version "1";
3	ensembl	CDS	36456223	36456467	0	-	1	gene_id "ENSRNOG00000050650"; gene_version "4"; transcript_id "ENSRNOT00000101504"; transcript_version "2"; exon_number "9"; gene_name "Ttc16"; gene_source "ensembl"; gene_biotype "protein_coding"; transcript_name "Ttc16-202"; transcript_source "ensembl"; transcript_biotype "protein_coding"; protein_id "ENSRNOP00000089102"; protein_version "2";
3	ENSEMBL114_rn	exon	36456223	36456467	0.186683085626151	-	.	gene_id "ENSRNOG00000050650"; transcript_id "ENSRNOG00000050650_tx_6"; exon_id "3_36456223_36456467_-"; exonnum "9"; txlen "2703";
3	ensembl	exon	36457115	36457335	0	-	.	gene_id "ENSRNOG00000050650"; gene_version "4"; transcript_id "ENSRNOT00000101504"; transcript_version "2"; exon_number "8"; gene_name "Ttc16"; gene_source "ensembl"; gene_biotype "protein_coding"; transcript_name "Ttc16-202"; transcript_source "ensembl"; transcript_biotype "protein_coding"; exon_id "ENSRNOE00000692756"; exon_version "1";
3	ensembl	CDS	36457115	36457335	0	-	0	gene_id "ENSRNOG00000050650"; gene_version "4"; transcript_id "ENSRNOT00000101504"; transcript_version "2"; exon_number "8"; gene_name "Ttc16"; gene_source "ensembl"; gene_biotype "protein_coding"; transcript_name "Ttc16-202"; transcript_source "ensembl"; transcript_biotype "protein_coding"; protein_id "ENSRNOP00000089102"; protein_version "2";
3	ensembl	exon	36457121	36457335	0	-	.	gene_id "ENSRNOG00000050650"; gene_version "4"; transcript_id "ENSRNOT00000071233"; transcript_version "4"; exon_number "8"; gene_name "Ttc16"; gene_source "ensembl"; gene_biotype "protein_coding"; transcript_name "Ttc16-201"; transcript_source "ensembl"; transcript_biotype "protein_coding"; exon_id "ENSRNOE00000538229"; exon_version "1"; tag "Ensembl_canonical";
3	ensembl	CDS	36457121	36457335	0	-	0	gene_id "ENSRNOG00000050650"; gene_version "4"; transcript_id "ENSRNOT00000071233"; transcript_version "4"; exon_number "8"; gene_name "Ttc16"; gene_source "ensembl"; gene_biotype "protein_coding"; transcript_name "Ttc16-201"; transcript_source "ensembl"; transcript_biotype "protein_coding"; protein_id "ENSRNOP00000066913"; protein_version "4"; tag "Ensembl_canonical";
3	ENSEMBL114_rn	exon	36457121	36457335	0.186683085626151	-	.	gene_id "ENSRNOG00000050650"; transcript_id "ENSRNOG00000050650_tx_6"; exon_id "3_36457121_36457335_-"; exonnum "8"; txlen "2703";
3	ensembl	exon	36458885	36459014	0	-	.	gene_id "ENSRNOG00000050650"; gene_version "4"; transcript_id "ENSRNOT00000071233"; transcript_version "4"; exon_number "7"; gene_name "Ttc16"; gene_source "ensembl"; gene_biotype "protein_coding"; transcript_name "Ttc16-201"; transcript_source "ensembl"; transcript_biotype "protein_coding"; exon_id "ENSRNOE00000541547"; exon_version "1"; tag "Ensembl_canonical";
3	ensembl	CDS	36458885	36459014	0	-	1	gene_id "ENSRNOG00000050650"; gene_version "4"; transcript_id "ENSRNOT00000071233"; transcript_version "4"; exon_number "7"; gene_name "Ttc16"; gene_source "ensembl"; gene_biotype "protein_coding"; transcript_name "Ttc16-201"; transcript_source "ensembl"; transcript_biotype "protein_coding"; protein_id "ENSRNOP00000066913"; protein_version "4"; tag "Ensembl_canonical";
3	ensembl	exon	36458885	36459014	0	-	.	gene_id "ENSRNOG00000050650"; gene_version "4"; transcript_id "ENSRNOT00000101504"; transcript_version "2"; exon_number "7"; gene_name "Ttc16"; gene_source "ensembl"; gene_biotype "protein_coding"; transcript_name "Ttc16-202"; transcript_source "ensembl"; transcript_biotype "protein_coding"; exon_id "ENSRNOE00000541547"; exon_version "1";
3	ensembl	CDS	36458885	36459014	0	-	1	gene_id "ENSRNOG00000050650"; gene_version "4"; transcript_id "ENSRNOT00000101504"; transcript_version "2"; exon_number "7"; gene_name "Ttc16"; gene_source "ensembl"; gene_biotype "protein_coding"; transcript_name "Ttc16-202"; transcript_source "ensembl"; transcript_biotype "protein_coding"; protein_id "ENSRNOP00000089102"; protein_version "2";
3	ENSEMBL114_rn	exon	36458885	36459014	0.186683085626151	-	.	gene_id "ENSRNOG00000050650"; transcript_id "ENSRNOG00000050650_tx_6"; exon_id "3_36458885_36459014_-"; exonnum "7"; txlen "2703";
3	ensembl	exon	36459093	36459193	0	-	.	gene_id "ENSRNOG00000050650"; gene_version "4"; transcript_id "ENSRNOT00000071233"; transcript_version "4"; exon_number "6"; gene_name "Ttc16"; gene_source "ensembl"; gene_biotype "protein_coding"; transcript_name "Ttc16-201"; transcript_source "ensembl"; transcript_biotype "protein_coding"; exon_id "ENSRNOE00000551014"; exon_version "3"; tag "Ensembl_canonical";
3	ensembl	CDS	36459093	36459193	0	-	0	gene_id "ENSRNOG00000050650"; gene_version "4"; transcript_id "ENSRNOT00000071233"; transcript_version "4"; exon_number "6"; gene_name "Ttc16"; gene_source "ensembl"; gene_biotype "protein_coding"; transcript_name "Ttc16-201"; transcript_source "ensembl"; transcript_biotype "protein_coding"; protein_id "ENSRNOP00000066913"; protein_version "4"; tag "Ensembl_canonical";
3	ensembl	exon	36459093	36459193	0	-	.	gene_id "ENSRNOG00000050650"; gene_version "4"; transcript_id "ENSRNOT00000101504"; transcript_version "2"; exon_number "6"; gene_name "Ttc16"; gene_source "ensembl"; gene_biotype "protein_coding"; transcript_name "Ttc16-202"; transcript_source "ensembl"; transcript_biotype "protein_coding"; exon_id "ENSRNOE00000551014"; exon_version "3";
3	ensembl	CDS	36459093	36459193	0	-	0	gene_id "ENSRNOG00000050650"; gene_version "4"; transcript_id "ENSRNOT00000101504"; transcript_version "2"; exon_number "6"; gene_name "Ttc16"; gene_source "ensembl"; gene_biotype "protein_coding"; transcript_name "Ttc16-202"; transcript_source "ensembl"; transcript_biotype "protein_coding"; protein_id "ENSRNOP00000089102"; protein_version "2";
3	ENSEMBL114_rn	exon	36459093	36459193	0.186683085626151	-	.	gene_id "ENSRNOG00000050650"; transcript_id "ENSRNOG00000050650_tx_6"; exon_id "3_36459093_36459193_-"; exonnum "6"; txlen "2703";
3	ensembl	exon	36460596	36460739	0	-	.	gene_id "ENSRNOG00000050650"; gene_version "4"; transcript_id "ENSRNOT00000071233"; transcript_version "4"; exon_number "5"; gene_name "Ttc16"; gene_source "ensembl"; gene_biotype "protein_coding"; transcript_name "Ttc16-201"; transcript_source "ensembl"; transcript_biotype "protein_coding"; exon_id "ENSRNOE00000584714"; exon_version "2"; tag "Ensembl_canonical";
3	ensembl	CDS	36460596	36460739	0	-	0	gene_id "ENSRNOG00000050650"; gene_version "4"; transcript_id "ENSRNOT00000071233"; transcript_version "4"; exon_number "5"; gene_name "Ttc16"; gene_source "ensembl"; gene_biotype "protein_coding"; transcript_name "Ttc16-201"; transcript_source "ensembl"; transcript_biotype "protein_coding"; protein_id "ENSRNOP00000066913"; protein_version "4"; tag "Ensembl_canonical";
3	ensembl	exon	36460596	36460739	0	-	.	gene_id "ENSRNOG00000050650"; gene_version "4"; transcript_id "ENSRNOT00000101504"; transcript_version "2"; exon_number "5"; gene_name "Ttc16"; gene_source "ensembl"; gene_biotype "protein_coding"; transcript_name "Ttc16-202"; transcript_source "ensembl"; transcript_biotype "protein_coding"; exon_id "ENSRNOE00000584714"; exon_version "2";
3	ensembl	CDS	36460596	36460739	0	-	0	gene_id "ENSRNOG00000050650"; gene_version "4"; transcript_id "ENSRNOT00000101504"; transcript_version "2"; exon_number "5"; gene_name "Ttc16"; gene_source "ensembl"; gene_biotype "protein_coding"; transcript_name "Ttc16-202"; transcript_source "ensembl"; transcript_biotype "protein_coding"; protein_id "ENSRNOP00000089102"; protein_version "2";
3	ENSEMBL114_rn	exon	36460596	36460739	0.186683085626151	-	.	gene_id "ENSRNOG00000050650"; transcript_id "ENSRNOG00000050650_tx_6"; exon_id "3_36460596_36460739_-"; exonnum "5"; txlen "2703";
3	ensembl	exon	36460907	36460997	0	-	.	gene_id "ENSRNOG00000050650"; gene_version "4"; transcript_id "ENSRNOT00000071233"; transcript_version "4"; exon_number "4"; gene_name "Ttc16"; gene_source "ensembl"; gene_biotype "protein_coding"; transcript_name "Ttc16-201"; transcript_source "ensembl"; transcript_biotype "protein_coding"; exon_id "ENSRNOE00000796267"; exon_version "1"; tag "Ensembl_canonical";
3	ensembl	CDS	36460907	36460997	0	-	1	gene_id "ENSRNOG00000050650"; gene_version "4"; transcript_id "ENSRNOT00000071233"; transcript_version "4"; exon_number "4"; gene_name "Ttc16"; gene_source "ensembl"; gene_biotype "protein_coding"; transcript_name "Ttc16-201"; transcript_source "ensembl"; transcript_biotype "protein_coding"; protein_id "ENSRNOP00000066913"; protein_version "4"; tag "Ensembl_canonical";
3	ensembl	exon	36460907	36460997	0	-	.	gene_id "ENSRNOG00000050650"; gene_version "4"; transcript_id "ENSRNOT00000101504"; transcript_version "2"; exon_number "4"; gene_name "Ttc16"; gene_source "ensembl"; gene_biotype "protein_coding"; transcript_name "Ttc16-202"; transcript_source "ensembl"; transcript_biotype "protein_coding"; exon_id "ENSRNOE00000796267"; exon_version "1";
3	ensembl	CDS	36460907	36460997	0	-	1	gene_id "ENSRNOG00000050650"; gene_version "4"; transcript_id "ENSRNOT00000101504"; transcript_version "2"; exon_number "4"; gene_name "Ttc16"; gene_source "ensembl"; gene_biotype "protein_coding"; transcript_name "Ttc16-202"; transcript_source "ensembl"; transcript_biotype "protein_coding"; protein_id "ENSRNOP00000089102"; protein_version "2";
3	ENSEMBL114_rn	exon	36460907	36460997	0.186683085626151	-	.	gene_id "ENSRNOG00000050650"; transcript_id "ENSRNOG00000050650_tx_6"; exon_id "3_36460907_36460997_-"; exonnum "4"; txlen "2703";
3	ensembl	exon	36461292	36461458	0	-	.	gene_id "ENSRNOG00000050650"; gene_version "4"; transcript_id "ENSRNOT00000071233"; transcript_version "4"; exon_number "3"; gene_name "Ttc16"; gene_source "ensembl"; gene_biotype "protein_coding"; transcript_name "Ttc16-201"; transcript_source "ensembl"; transcript_biotype "protein_coding"; exon_id "ENSRNOE00000235865"; exon_version "7"; tag "Ensembl_canonical";
3	ensembl	CDS	36461292	36461458	0	-	0	gene_id "ENSRNOG00000050650"; gene_version "4"; transcript_id "ENSRNOT00000071233"; transcript_version "4"; exon_number "3"; gene_name "Ttc16"; gene_source "ensembl"; gene_biotype "protein_coding"; transcript_name "Ttc16-201"; transcript_source "ensembl"; transcript_biotype "protein_coding"; protein_id "ENSRNOP00000066913"; protein_version "4"; tag "Ensembl_canonical";
3	ensembl	exon	36461292	36461458	0	-	.	gene_id "ENSRNOG00000050650"; gene_version "4"; transcript_id "ENSRNOT00000101504"; transcript_version "2"; exon_number "3"; gene_name "Ttc16"; gene_source "ensembl"; gene_biotype "protein_coding"; transcript_name "Ttc16-202"; transcript_source "ensembl"; transcript_biotype "protein_coding"; exon_id "ENSRNOE00000235865"; exon_version "7";
3	ensembl	CDS	36461292	36461458	0	-	0	gene_id "ENSRNOG00000050650"; gene_version "4"; transcript_id "ENSRNOT00000101504"; transcript_version "2"; exon_number "3"; gene_name "Ttc16"; gene_source "ensembl"; gene_biotype "protein_coding"; transcript_name "Ttc16-202"; transcript_source "ensembl"; transcript_biotype "protein_coding"; protein_id "ENSRNOP00000089102"; protein_version "2";
3	ENSEMBL114_rn	exon	36461292	36461458	0.186683085626151	-	.	gene_id "ENSRNOG00000050650"; transcript_id "ENSRNOG00000050650_tx_6"; exon_id "3_36461292_36461458_-"; exonnum "3"; txlen "2703";
3	ensembl	exon	36461858	36461905	0	-	.	gene_id "ENSRNOG00000050650"; gene_version "4"; transcript_id "ENSRNOT00000071233"; transcript_version "4"; exon_number "2"; gene_name "Ttc16"; gene_source "ensembl"; gene_biotype "protein_coding"; transcript_name "Ttc16-201"; transcript_source "ensembl"; transcript_biotype "protein_coding"; exon_id "ENSRNOE00000636945"; exon_version "1"; tag "Ensembl_canonical";
3	ensembl	CDS	36461858	36461905	0	-	0	gene_id "ENSRNOG00000050650"; gene_version "4"; transcript_id "ENSRNOT00000071233"; transcript_version "4"; exon_number "2"; gene_name "Ttc16"; gene_source "ensembl"; gene_biotype "protein_coding"; transcript_name "Ttc16-201"; transcript_source "ensembl"; transcript_biotype "protein_coding"; protein_id "ENSRNOP00000066913"; protein_version "4"; tag "Ensembl_canonical";
3	ensembl	exon	36461858	36461905	0	-	.	gene_id "ENSRNOG00000050650"; gene_version "4"; transcript_id "ENSRNOT00000101504"; transcript_version "2"; exon_number "2"; gene_name "Ttc16"; gene_source "ensembl"; gene_biotype "protein_coding"; transcript_name "Ttc16-202"; transcript_source "ensembl"; transcript_biotype "protein_coding"; exon_id "ENSRNOE00000636945"; exon_version "1";
3	ensembl	CDS	36461858	36461905	0	-	0	gene_id "ENSRNOG00000050650"; gene_version "4"; transcript_id "ENSRNOT00000101504"; transcript_version "2"; exon_number "2"; gene_name "Ttc16"; gene_source "ensembl"; gene_biotype "protein_coding"; transcript_name "Ttc16-202"; transcript_source "ensembl"; transcript_biotype "protein_coding"; protein_id "ENSRNOP00000089102"; protein_version "2";
3	ENSEMBL114_rn	exon	36461858	36461905	0.186683085626151	-	.	gene_id "ENSRNOG00000050650"; transcript_id "ENSRNOG00000050650_tx_6"; exon_id "3_36461858_36461905_-"; exonnum "2"; txlen "2703";
3	ensembl	CDS	36462152	36462169	0	-	0	gene_id "ENSRNOG00000050650"; gene_version "4"; transcript_id "ENSRNOT00000071233"; transcript_version "4"; exon_number "1"; gene_name "Ttc16"; gene_source "ensembl"; gene_biotype "protein_coding"; transcript_name "Ttc16-201"; transcript_source "ensembl"; transcript_biotype "protein_coding"; protein_id "ENSRNOP00000066913"; protein_version "4"; tag "Ensembl_canonical";
3	ensembl	CDS	36462152	36462169	0	-	0	gene_id "ENSRNOG00000050650"; gene_version "4"; transcript_id "ENSRNOT00000101504"; transcript_version "2"; exon_number "1"; gene_name "Ttc16"; gene_source "ensembl"; gene_biotype "protein_coding"; transcript_name "Ttc16-202"; transcript_source "ensembl"; transcript_biotype "protein_coding"; protein_id "ENSRNOP00000089102"; protein_version "2";
3	ensembl	exon	36462152	36462368	0	-	.	gene_id "ENSRNOG00000050650"; gene_version "4"; transcript_id "ENSRNOT00000071233"; transcript_version "4"; exon_number "1"; gene_name "Ttc16"; gene_source "ensembl"; gene_biotype "protein_coding"; transcript_name "Ttc16-201"; transcript_source "ensembl"; transcript_biotype "protein_coding"; exon_id "ENSRNOE00000599416"; exon_version "2"; tag "Ensembl_canonical";
3	ensembl	exon	36462152	36462368	0	-	.	gene_id "ENSRNOG00000050650"; gene_version "4"; transcript_id "ENSRNOT00000101504"; transcript_version "2"; exon_number "1"; gene_name "Ttc16"; gene_source "ensembl"; gene_biotype "protein_coding"; transcript_name "Ttc16-202"; transcript_source "ensembl"; transcript_biotype "protein_coding"; exon_id "ENSRNOE00000599416"; exon_version "2";
3	ensembl	start_codon	36462167	36462169	0	-	0	gene_id "ENSRNOG00000050650"; gene_version "4"; transcript_id "ENSRNOT00000071233"; transcript_version "4"; exon_number "1"; gene_name "Ttc16"; gene_source "ensembl"; gene_biotype "protein_coding"; transcript_name "Ttc16-201"; transcript_source "ensembl"; transcript_biotype "protein_coding"; tag "Ensembl_canonical";
3	ensembl	start_codon	36462167	36462169	0	-	0	gene_id "ENSRNOG00000050650"; gene_version "4"; transcript_id "ENSRNOT00000101504"; transcript_version "2"; exon_number "1"; gene_name "Ttc16"; gene_source "ensembl"; gene_biotype "protein_coding"; transcript_name "Ttc16-202"; transcript_source "ensembl"; transcript_biotype "protein_coding";
3	ensembl	five_prime_utr	36462170	36462368	0	-	.	gene_id "ENSRNOG00000050650"; gene_version "4"; transcript_id "ENSRNOT00000071233"; transcript_version "4"; gene_name "Ttc16"; gene_source "ensembl"; gene_biotype "protein_coding"; transcript_name "Ttc16-201"; transcript_source "ensembl"; transcript_biotype "protein_coding"; tag "Ensembl_canonical";
3	ensembl	five_prime_utr	36462170	36462368	0	-	.	gene_id "ENSRNOG00000050650"; gene_version "4"; transcript_id "ENSRNOT00000101504"; transcript_version "2"; gene_name "Ttc16"; gene_source "ensembl"; gene_biotype "protein_coding"; transcript_name "Ttc16-202"; transcript_source "ensembl"; transcript_biotype "protein_coding";
3	sraer114_ss	exon	36462457	36462527	0.186683085626151	-	.	gene_id "ENSRNOG00000050650"; transcript_id "ENSRNOG00000050650_tx_6"; exon_id "3_36462457_36462527_-"; exonnum "1"; txlen "2703";
3	ensembl	three_prime_utr	36464219	36464273	0	-	.	gene_id "ENSRNOG00000039315"; gene_version "6"; transcript_id "ENSRNOT00000020660"; transcript_version "9"; gene_name "Cfap157"; gene_source "ensembl"; gene_biotype "protein_coding"; transcript_name "Cfap157-201"; transcript_source "ensembl"; transcript_biotype "protein_coding"; tag "Ensembl_canonical";
3	ensembl	exon	36464219	36464390	0	-	.	gene_id "ENSRNOG00000039315"; gene_version "6"; transcript_id "ENSRNOT00000020660"; transcript_version "9"; exon_number "9"; gene_name "Cfap157"; gene_source "ensembl"; gene_biotype "protein_coding"; transcript_name "Cfap157-201"; transcript_source "ensembl"; transcript_biotype "protein_coding"; exon_id "ENSRNOE00000408572"; exon_version "4"; tag "Ensembl_canonical";
3	ensembl	gene	36464219	36471193	0	-	.	gene_id "ENSRNOG00000039315"; gene_version "6"; gene_name "Cfap157"; gene_source "ensembl"; gene_biotype "protein_coding";
3	ensembl	transcript	36464219	36471193	0	-	.	gene_id "ENSRNOG00000039315"; gene_version "6"; transcript_id "ENSRNOT00000020660"; transcript_version "9"; gene_name "Cfap157"; gene_source "ensembl"; gene_biotype "protein_coding"; transcript_name "Cfap157-201"; transcript_source "ensembl"; transcript_biotype "protein_coding"; tag "Ensembl_canonical";
3	ensembl	stop_codon	36464274	36464276	0	-	0	gene_id "ENSRNOG00000039315"; gene_version "6"; transcript_id "ENSRNOT00000020660"; transcript_version "9"; exon_number "9"; gene_name "Cfap157"; gene_source "ensembl"; gene_biotype "protein_coding"; transcript_name "Cfap157-201"; transcript_source "ensembl"; transcript_biotype "protein_coding"; tag "Ensembl_canonical";
3	ensembl	CDS	36464277	36464390	0	-	0	gene_id "ENSRNOG00000039315"; gene_version "6"; transcript_id "ENSRNOT00000020660"; transcript_version "9"; exon_number "9"; gene_name "Cfap157"; gene_source "ensembl"; gene_biotype "protein_coding"; transcript_name "Cfap157-201"; transcript_source "ensembl"; transcript_biotype "protein_coding"; protein_id "ENSRNOP00000020660"; protein_version "5"; tag "Ensembl_canonical";
3	ensembl	exon	36464622	36464820	0	-	.	gene_id "ENSRNOG00000039315"; gene_version "6"; transcript_id "ENSRNOT00000020660"; transcript_version "9"; exon_number "8"; gene_name "Cfap157"; gene_source "ensembl"; gene_biotype "protein_coding"; transcript_name "Cfap157-201"; transcript_source "ensembl"; transcript_biotype "protein_coding"; exon_id "ENSRNOE00000147428"; exon_version "2"; tag "Ensembl_canonical";
3	ensembl	CDS	36464622	36464820	0	-	1	gene_id "ENSRNOG00000039315"; gene_version "6"; transcript_id "ENSRNOT00000020660"; transcript_version "9"; exon_number "8"; gene_name "Cfap157"; gene_source "ensembl"; gene_biotype "protein_coding"; transcript_name "Cfap157-201"; transcript_source "ensembl"; transcript_biotype "protein_coding"; protein_id "ENSRNOP00000020660"; protein_version "5"; tag "Ensembl_canonical";
3	ensembl	exon	36464951	36465117	0	-	.	gene_id "ENSRNOG00000039315"; gene_version "6"; transcript_id "ENSRNOT00000020660"; transcript_version "9"; exon_number "7"; gene_name "Cfap157"; gene_source "ensembl"; gene_biotype "protein_coding"; transcript_name "Cfap157-201"; transcript_source "ensembl"; transcript_biotype "protein_coding"; exon_id "ENSRNOE00000147388"; exon_version "2"; tag "Ensembl_canonical";
3	ensembl	CDS	36464951	36465117	0	-	0	gene_id "ENSRNOG00000039315"; gene_version "6"; transcript_id "ENSRNOT00000020660"; transcript_version "9"; exon_number "7"; gene_name "Cfap157"; gene_source "ensembl"; gene_biotype "protein_coding"; transcript_name "Cfap157-201"; transcript_source "ensembl"; transcript_biotype "protein_coding"; protein_id "ENSRNOP00000020660"; protein_version "5"; tag "Ensembl_canonical";
3	ensembl	exon	36465599	36465749	0	-	.	gene_id "ENSRNOG00000039315"; gene_version "6"; transcript_id "ENSRNOT00000020660"; transcript_version "9"; exon_number "6"; gene_name "Cfap157"; gene_source "ensembl"; gene_biotype "protein_coding"; transcript_name "Cfap157-201"; transcript_source "ensembl"; transcript_biotype "protein_coding"; exon_id "ENSRNOE00000147350"; exon_version "4"; tag "Ensembl_canonical";
3	ensembl	CDS	36465599	36465749	0	-	1	gene_id "ENSRNOG00000039315"; gene_version "6"; transcript_id "ENSRNOT00000020660"; transcript_version "9"; exon_number "6"; gene_name "Cfap157"; gene_source "ensembl"; gene_biotype "protein_coding"; transcript_name "Cfap157-201"; transcript_source "ensembl"; transcript_biotype "protein_coding"; protein_id "ENSRNOP00000020660"; protein_version "5"; tag "Ensembl_canonical";
3	ensembl	exon	36465870	36466000	0	-	.	gene_id "ENSRNOG00000039315"; gene_version "6"; transcript_id "ENSRNOT00000020660"; transcript_version "9"; exon_number "5"; gene_name "Cfap157"; gene_source "ensembl"; gene_biotype "protein_coding"; transcript_name "Cfap157-201"; transcript_source "ensembl"; transcript_biotype "protein_coding"; exon_id "ENSRNOE00000147298"; exon_version "1"; tag "Ensembl_canonical";
3	ensembl	CDS	36465870	36466000	0	-	0	gene_id "ENSRNOG00000039315"; gene_version "6"; transcript_id "ENSRNOT00000020660"; transcript_version "9"; exon_number "5"; gene_name "Cfap157"; gene_source "ensembl"; gene_biotype "protein_coding"; transcript_name "Cfap157-201"; transcript_source "ensembl"; transcript_biotype "protein_coding"; protein_id "ENSRNOP00000020660"; protein_version "5"; tag "Ensembl_canonical";
3	ensembl	exon	36466297	36466564	0	-	.	gene_id "ENSRNOG00000039315"; gene_version "6"; transcript_id "ENSRNOT00000020660"; transcript_version "9"; exon_number "4"; gene_name "Cfap157"; gene_source "ensembl"; gene_biotype "protein_coding"; transcript_name "Cfap157-201"; transcript_source "ensembl"; transcript_biotype "protein_coding"; exon_id "ENSRNOE00000147251"; exon_version "2"; tag "Ensembl_canonical";
3	ensembl	CDS	36466297	36466564	0	-	1	gene_id "ENSRNOG00000039315"; gene_version "6"; transcript_id "ENSRNOT00000020660"; transcript_version "9"; exon_number "4"; gene_name "Cfap157"; gene_source "ensembl"; gene_biotype "protein_coding"; transcript_name "Cfap157-201"; transcript_source "ensembl"; transcript_biotype "protein_coding"; protein_id "ENSRNOP00000020660"; protein_version "5"; tag "Ensembl_canonical";
3	ensembl	exon	36466910	36467063	0	-	.	gene_id "ENSRNOG00000039315"; gene_version "6"; transcript_id "ENSRNOT00000020660"; transcript_version "9"; exon_number "3"; gene_name "Cfap157"; gene_source "ensembl"; gene_biotype "protein_coding"; transcript_name "Cfap157-201"; transcript_source "ensembl"; transcript_biotype "protein_coding"; exon_id "ENSRNOE00000147161"; exon_version "1"; tag "Ensembl_canonical";
3	ensembl	CDS	36466910	36467063	0	-	2	gene_id "ENSRNOG00000039315"; gene_version "6"; transcript_id "ENSRNOT00000020660"; transcript_version "9"; exon_number "3"; gene_name "Cfap157"; gene_source "ensembl"; gene_biotype "protein_coding"; transcript_name "Cfap157-201"; transcript_source "ensembl"; transcript_biotype "protein_coding"; protein_id "ENSRNOP00000020660"; protein_version "5"; tag "Ensembl_canonical";
3	ensembl	exon	36467596	36467867	0	-	.	gene_id "ENSRNOG00000039315"; gene_version "6"; transcript_id "ENSRNOT00000020660"; transcript_version "9"; exon_number "2"; gene_name "Cfap157"; gene_source "ensembl"; gene_biotype "protein_coding"; transcript_name "Cfap157-201"; transcript_source "ensembl"; transcript_biotype "protein_coding"; exon_id "ENSRNOE00000147121"; exon_version "1"; tag "Ensembl_canonical";
3	ensembl	CDS	36467596	36467867	0	-	1	gene_id "ENSRNOG00000039315"; gene_version "6"; transcript_id "ENSRNOT00000020660"; transcript_version "9"; exon_number "2"; gene_name "Cfap157"; gene_source "ensembl"; gene_biotype "protein_coding"; transcript_name "Cfap157-201"; transcript_source "ensembl"; transcript_biotype "protein_coding"; protein_id "ENSRNOP00000020660"; protein_version "5"; tag "Ensembl_canonical";
3	ensembl	CDS	36471002	36471171	0	-	0	gene_id "ENSRNOG00000039315"; gene_version "6"; transcript_id "ENSRNOT00000020660"; transcript_version "9"; exon_number "1"; gene_name "Cfap157"; gene_source "ensembl"; gene_biotype "protein_coding"; transcript_name "Cfap157-201"; transcript_source "ensembl"; transcript_biotype "protein_coding"; protein_id "ENSRNOP00000020660"; protein_version "5"; tag "Ensembl_canonical";
3	ensembl	exon	36471002	36471193	0	-	.	gene_id "ENSRNOG00000039315"; gene_version "6"; transcript_id "ENSRNOT00000020660"; transcript_version "9"; exon_number "1"; gene_name "Cfap157"; gene_source "ensembl"; gene_biotype "protein_coding"; transcript_name "Cfap157-201"; transcript_source "ensembl"; transcript_biotype "protein_coding"; exon_id "ENSRNOE00000147077"; exon_version "2"; tag "Ensembl_canonical";
3	ensembl	start_codon	36471169	36471171	0	-	0	gene_id "ENSRNOG00000039315"; gene_version "6"; transcript_id "ENSRNOT00000020660"; transcript_version "9"; exon_number "1"; gene_name "Cfap157"; gene_source "ensembl"; gene_biotype "protein_coding"; transcript_name "Cfap157-201"; transcript_source "ensembl"; transcript_biotype "protein_coding"; tag "Ensembl_canonical";
3	ensembl	five_prime_utr	36471172	36471193	0	-	.	gene_id "ENSRNOG00000039315"; gene_version "6"; transcript_id "ENSRNOT00000020660"; transcript_version "9"; gene_name "Cfap157"; gene_source "ensembl"; gene_biotype "protein_coding"; transcript_name "Cfap157-201"; transcript_source "ensembl"; transcript_biotype "protein_coding"; tag "Ensembl_canonical";
3	ensembl	three_prime_utr	36474428	36476036	0	-	.	gene_id "ENSRNOG00000015420"; gene_version "10"; transcript_id "ENSRNOT00000106791"; transcript_version "2"; gene_name "Stxbp1"; gene_source "ensembl"; gene_biotype "protein_coding"; transcript_name "Stxbp1-203"; transcript_source "ensembl"; transcript_biotype "protein_coding";
3	ensembl	three_prime_utr	36474428	36476036	0	-	.	gene_id "ENSRNOG00000015420"; gene_version "10"; transcript_id "ENSRNOT00000021178"; transcript_version "10"; gene_name "Stxbp1"; gene_source "ensembl"; gene_biotype "protein_coding"; transcript_name "Stxbp1-201"; transcript_source "ensembl"; transcript_biotype "protein_coding";
3	ensembl	exon	36474428	36476119	0	-	.	gene_id "ENSRNOG00000015420"; gene_version "10"; transcript_id "ENSRNOT00000106791"; transcript_version "2"; exon_number "18"; gene_name "Stxbp1"; gene_source "ensembl"; gene_biotype "protein_coding"; transcript_name "Stxbp1-203"; transcript_source "ensembl"; transcript_biotype "protein_coding"; exon_id "ENSRNOE00000151005"; exon_version "8";
3	ensembl	exon	36474428	36476119	0	-	.	gene_id "ENSRNOG00000015420"; gene_version "10"; transcript_id "ENSRNOT00000021178"; transcript_version "10"; exon_number "19"; gene_name "Stxbp1"; gene_source "ensembl"; gene_biotype "protein_coding"; transcript_name "Stxbp1-201"; transcript_source "ensembl"; transcript_biotype "protein_coding"; exon_id "ENSRNOE00000151005"; exon_version "8";
3	ENSEMBL114_rn	exon	36474428	36476119	598.210465297904	-	.	gene_id "ENSRNOG00000015420"; transcript_id "ENSRNOG00000015420_tx_2"; exon_id "3_36474428_36476119_-"; exonnum "20"; txlen "3626";
3	ENSEMBL114_rn	exon	36474428	36476119	0.784482533237939	-	.	gene_id "ENSRNOG00000015420"; transcript_id "ENSRNOG00000015420_tx_3"; exon_id "3_36474428_36476119_-"; exonnum "20"; txlen "3576";
3	ensembl	transcript	36474428	36510762	0	-	.	gene_id "ENSRNOG00000015420"; gene_version "10"; transcript_id "ENSRNOT00000106791"; transcript_version "2"; gene_name "Stxbp1"; gene_source "ensembl"; gene_biotype "protein_coding"; transcript_name "Stxbp1-203"; transcript_source "ensembl"; transcript_biotype "protein_coding";
3	ensembl	gene	36474428	36536058	0	-	.	gene_id "ENSRNOG00000015420"; gene_version "10"; gene_name "Stxbp1"; gene_source "ensembl"; gene_biotype "protein_coding";
3	ensembl	transcript	36474428	36536058	0	-	.	gene_id "ENSRNOG00000015420"; gene_version "10"; transcript_id "ENSRNOT00000021178"; transcript_version "10"; gene_name "Stxbp1"; gene_source "ensembl"; gene_biotype "protein_coding"; transcript_name "Stxbp1-201"; transcript_source "ensembl"; transcript_biotype "protein_coding";
3	ensembl	stop_codon	36476037	36476039	0	-	0	gene_id "ENSRNOG00000015420"; gene_version "10"; transcript_id "ENSRNOT00000106791"; transcript_version "2"; exon_number "18"; gene_name "Stxbp1"; gene_source "ensembl"; gene_biotype "protein_coding"; transcript_name "Stxbp1-203"; transcript_source "ensembl"; transcript_biotype "protein_coding";
3	ensembl	stop_codon	36476037	36476039	0	-	0	gene_id "ENSRNOG00000015420"; gene_version "10"; transcript_id "ENSRNOT00000021178"; transcript_version "10"; exon_number "19"; gene_name "Stxbp1"; gene_source "ensembl"; gene_biotype "protein_coding"; transcript_name "Stxbp1-201"; transcript_source "ensembl"; transcript_biotype "protein_coding";
3	ensembl	CDS	36476040	36476119	0	-	2	gene_id "ENSRNOG00000015420"; gene_version "10"; transcript_id "ENSRNOT00000106791"; transcript_version "2"; exon_number "18"; gene_name "Stxbp1"; gene_source "ensembl"; gene_biotype "protein_coding"; transcript_name "Stxbp1-203"; transcript_source "ensembl"; transcript_biotype "protein_coding"; protein_id "ENSRNOP00000091076"; protein_version "1";
3	ensembl	CDS	36476040	36476119	0	-	2	gene_id "ENSRNOG00000015420"; gene_version "10"; transcript_id "ENSRNOT00000021178"; transcript_version "10"; exon_number "19"; gene_name "Stxbp1"; gene_source "ensembl"; gene_biotype "protein_coding"; transcript_name "Stxbp1-201"; transcript_source "ensembl"; transcript_biotype "protein_coding"; protein_id "ENSRNOP00000021178"; protein_version "5";
3	ensembl	three_prime_utr	36479689	36480689	0	-	.	gene_id "ENSRNOG00000015420"; gene_version "10"; transcript_id "ENSRNOT00000021189"; transcript_version "7"; gene_name "Stxbp1"; gene_source "ensembl"; gene_biotype "protein_coding"; transcript_name "Stxbp1-202"; transcript_source "ensembl"; transcript_biotype "protein_coding"; tag "Ensembl_canonical";
3	ensembl	exon	36479689	36480799	0	-	.	gene_id "ENSRNOG00000015420"; gene_version "10"; transcript_id "ENSRNOT00000021189"; transcript_version "7"; exon_number "19"; gene_name "Stxbp1"; gene_source "ensembl"; gene_biotype "protein_coding"; transcript_name "Stxbp1-202"; transcript_source "ensembl"; transcript_biotype "protein_coding"; exon_id "ENSRNOE00000749337"; exon_version "1"; tag "Ensembl_canonical";
3	ensembl	transcript	36479689	36536058	0	-	.	gene_id "ENSRNOG00000015420"; gene_version "10"; transcript_id "ENSRNOT00000021189"; transcript_version "7"; gene_name "Stxbp1"; gene_source "ensembl"; gene_biotype "protein_coding"; transcript_name "Stxbp1-202"; transcript_source "ensembl"; transcript_biotype "protein_coding"; tag "Ensembl_canonical";
3	sraer114_mid	exon	36480674	36480799	598.210465297904	-	.	gene_id "ENSRNOG00000015420"; transcript_id "ENSRNOG00000015420_tx_2"; exon_id "3_36480674_36480799_-"; exonnum "19"; txlen "3626";
3	ensembl	stop_codon	36480690	36480692	0	-	0	gene_id "ENSRNOG00000015420"; gene_version "10"; transcript_id "ENSRNOT00000021189"; transcript_version "7"; exon_number "19"; gene_name "Stxbp1"; gene_source "ensembl"; gene_biotype "protein_coding"; transcript_name "Stxbp1-202"; transcript_source "ensembl"; transcript_biotype "protein_coding"; tag "Ensembl_canonical";
3	ensembl	CDS	36480693	36480799	0	-	2	gene_id "ENSRNOG00000015420"; gene_version "10"; transcript_id "ENSRNOT00000021189"; transcript_version "7"; exon_number "19"; gene_name "Stxbp1"; gene_source "ensembl"; gene_biotype "protein_coding"; transcript_name "Stxbp1-202"; transcript_source "ensembl"; transcript_biotype "protein_coding"; protein_id "ENSRNOP00000021189"; protein_version "4"; tag "Ensembl_canonical";
3	ensembl	exon	36482187	36482341	0	-	.	gene_id "ENSRNOG00000015420"; gene_version "10"; transcript_id "ENSRNOT00000106791"; transcript_version "2"; exon_number "17"; gene_name "Stxbp1"; gene_source "ensembl"; gene_biotype "protein_coding"; transcript_name "Stxbp1-203"; transcript_source "ensembl"; transcript_biotype "protein_coding"; exon_id "ENSRNOE00000233078"; exon_version "1";
3	ensembl	CDS	36482187	36482341	0	-	1	gene_id "ENSRNOG00000015420"; gene_version "10"; transcript_id "ENSRNOT00000106791"; transcript_version "2"; exon_number "17"; gene_name "Stxbp1"; gene_source "ensembl"; gene_biotype "protein_coding"; transcript_name "Stxbp1-203"; transcript_source "ensembl"; transcript_biotype "protein_coding"; protein_id "ENSRNOP00000091076"; protein_version "1";
3	ensembl	exon	36482187	36482341	0	-	.	gene_id "ENSRNOG00000015420"; gene_version "10"; transcript_id "ENSRNOT00000021189"; transcript_version "7"; exon_number "18"; gene_name "Stxbp1"; gene_source "ensembl"; gene_biotype "protein_coding"; transcript_name "Stxbp1-202"; transcript_source "ensembl"; transcript_biotype "protein_coding"; exon_id "ENSRNOE00000233078"; exon_version "1"; tag "Ensembl_canonical";
3	ensembl	CDS	36482187	36482341	0	-	1	gene_id "ENSRNOG00000015420"; gene_version "10"; transcript_id "ENSRNOT00000021189"; transcript_version "7"; exon_number "18"; gene_name "Stxbp1"; gene_source "ensembl"; gene_biotype "protein_coding"; transcript_name "Stxbp1-202"; transcript_source "ensembl"; transcript_biotype "protein_coding"; protein_id "ENSRNOP00000021189"; protein_version "4"; tag "Ensembl_canonical";
3	ensembl	exon	36482187	36482341	0	-	.	gene_id "ENSRNOG00000015420"; gene_version "10"; transcript_id "ENSRNOT00000021178"; transcript_version "10"; exon_number "18"; gene_name "Stxbp1"; gene_source "ensembl"; gene_biotype "protein_coding"; transcript_name "Stxbp1-201"; transcript_source "ensembl"; transcript_biotype "protein_coding"; exon_id "ENSRNOE00000233078"; exon_version "1";
3	ensembl	CDS	36482187	36482341	0	-	1	gene_id "ENSRNOG00000015420"; gene_version "10"; transcript_id "ENSRNOT00000021178"; transcript_version "10"; exon_number "18"; gene_name "Stxbp1"; gene_source "ensembl"; gene_biotype "protein_coding"; transcript_name "Stxbp1-201"; transcript_source "ensembl"; transcript_biotype "protein_coding"; protein_id "ENSRNOP00000021178"; protein_version "5";
3	ENSEMBL114_rn	exon	36482187	36482341	598.210465297904	-	.	gene_id "ENSRNOG00000015420"; transcript_id "ENSRNOG00000015420_tx_2"; exon_id "3_36482187_36482341_-"; exonnum "18"; txlen "3626";
3	ENSEMBL114_rn	exon	36482187	36482341	0.784482533237939	-	.	gene_id "ENSRNOG00000015420"; transcript_id "ENSRNOG00000015420_tx_3"; exon_id "3_36482187_36482341_-"; exonnum "19"; txlen "3576";
3	ensembl	exon	36483838	36483923	0	-	.	gene_id "ENSRNOG00000015420"; gene_version "10"; transcript_id "ENSRNOT00000106791"; transcript_version "2"; exon_number "16"; gene_name "Stxbp1"; gene_source "ensembl"; gene_biotype "protein_coding"; transcript_name "Stxbp1-203"; transcript_source "ensembl"; transcript_biotype "protein_coding"; exon_id "ENSRNOE00000233086"; exon_version "1";
3	ensembl	CDS	36483838	36483923	0	-	0	gene_id "ENSRNOG00000015420"; gene_version "10"; transcript_id "ENSRNOT00000106791"; transcript_version "2"; exon_number "16"; gene_name "Stxbp1"; gene_source "ensembl"; gene_biotype "protein_coding"; transcript_name "Stxbp1-203"; transcript_source "ensembl"; transcript_biotype "protein_coding"; protein_id "ENSRNOP00000091076"; protein_version "1";
3	ensembl	exon	36483838	36483923	0	-	.	gene_id "ENSRNOG00000015420"; gene_version "10"; transcript_id "ENSRNOT00000021189"; transcript_version "7"; exon_number "17"; gene_name "Stxbp1"; gene_source "ensembl"; gene_biotype "protein_coding"; transcript_name "Stxbp1-202"; transcript_source "ensembl"; transcript_biotype "protein_coding"; exon_id "ENSRNOE00000233086"; exon_version "1"; tag "Ensembl_canonical";
3	ensembl	CDS	36483838	36483923	0	-	0	gene_id "ENSRNOG00000015420"; gene_version "10"; transcript_id "ENSRNOT00000021189"; transcript_version "7"; exon_number "17"; gene_name "Stxbp1"; gene_source "ensembl"; gene_biotype "protein_coding"; transcript_name "Stxbp1-202"; transcript_source "ensembl"; transcript_biotype "protein_coding"; protein_id "ENSRNOP00000021189"; protein_version "4"; tag "Ensembl_canonical";
3	ensembl	exon	36483838	36483923	0	-	.	gene_id "ENSRNOG00000015420"; gene_version "10"; transcript_id "ENSRNOT00000021178"; transcript_version "10"; exon_number "17"; gene_name "Stxbp1"; gene_source "ensembl"; gene_biotype "protein_coding"; transcript_name "Stxbp1-201"; transcript_source "ensembl"; transcript_biotype "protein_coding"; exon_id "ENSRNOE00000233086"; exon_version "1";
3	ensembl	CDS	36483838	36483923	0	-	0	gene_id "ENSRNOG00000015420"; gene_version "10"; transcript_id "ENSRNOT00000021178"; transcript_version "10"; exon_number "17"; gene_name "Stxbp1"; gene_source "ensembl"; gene_biotype "protein_coding"; transcript_name "Stxbp1-201"; transcript_source "ensembl"; transcript_biotype "protein_coding"; protein_id "ENSRNOP00000021178"; protein_version "5";
3	ENSEMBL114_rn	exon	36483838	36483923	598.210465297904	-	.	gene_id "ENSRNOG00000015420"; transcript_id "ENSRNOG00000015420_tx_2"; exon_id "3_36483838_36483923_-"; exonnum "17"; txlen "3626";
3	ENSEMBL114_rn	exon	36483838	36483923	0.784482533237939	-	.	gene_id "ENSRNOG00000015420"; transcript_id "ENSRNOG00000015420_tx_3"; exon_id "3_36483838_36483923_-"; exonnum "18"; txlen "3576";
3	ensembl	exon	36486414	36486515	0	-	.	gene_id "ENSRNOG00000015420"; gene_version "10"; transcript_id "ENSRNOT00000106791"; transcript_version "2"; exon_number "15"; gene_name "Stxbp1"; gene_source "ensembl"; gene_biotype "protein_coding"; transcript_name "Stxbp1-203"; transcript_source "ensembl"; transcript_biotype "protein_coding"; exon_id "ENSRNOE00000148118"; exon_version "1";
3	ensembl	CDS	36486414	36486515	0	-	0	gene_id "ENSRNOG00000015420"; gene_version "10"; transcript_id "ENSRNOT00000106791"; transcript_version "2"; exon_number "15"; gene_name "Stxbp1"; gene_source "ensembl"; gene_biotype "protein_coding"; transcript_name "Stxbp1-203"; transcript_source "ensembl"; transcript_biotype "protein_coding"; protein_id "ENSRNOP00000091076"; protein_version "1";
3	ensembl	exon	36486414	36486515	0	-	.	gene_id "ENSRNOG00000015420"; gene_version "10"; transcript_id "ENSRNOT00000021189"; transcript_version "7"; exon_number "16"; gene_name "Stxbp1"; gene_source "ensembl"; gene_biotype "protein_coding"; transcript_name "Stxbp1-202"; transcript_source "ensembl"; transcript_biotype "protein_coding"; exon_id "ENSRNOE00000148118"; exon_version "1"; tag "Ensembl_canonical";
3	ensembl	CDS	36486414	36486515	0	-	0	gene_id "ENSRNOG00000015420"; gene_version "10"; transcript_id "ENSRNOT00000021189"; transcript_version "7"; exon_number "16"; gene_name "Stxbp1"; gene_source "ensembl"; gene_biotype "protein_coding"; transcript_name "Stxbp1-202"; transcript_source "ensembl"; transcript_biotype "protein_coding"; protein_id "ENSRNOP00000021189"; protein_version "4"; tag "Ensembl_canonical";
3	ensembl	exon	36486414	36486515	0	-	.	gene_id "ENSRNOG00000015420"; gene_version "10"; transcript_id "ENSRNOT00000021178"; transcript_version "10"; exon_number "16"; gene_name "Stxbp1"; gene_source "ensembl"; gene_biotype "protein_coding"; transcript_name "Stxbp1-201"; transcript_source "ensembl"; transcript_biotype "protein_coding"; exon_id "ENSRNOE00000148118"; exon_version "1";
3	ensembl	CDS	36486414	36486515	0	-	0	gene_id "ENSRNOG00000015420"; gene_version "10"; transcript_id "ENSRNOT00000021178"; transcript_version "10"; exon_number "16"; gene_name "Stxbp1"; gene_source "ensembl"; gene_biotype "protein_coding"; transcript_name "Stxbp1-201"; transcript_source "ensembl"; transcript_biotype "protein_coding"; protein_id "ENSRNOP00000021178"; protein_version "5";
3	ENSEMBL114_rn	exon	36486414	36486515	598.210465297904	-	.	gene_id "ENSRNOG00000015420"; transcript_id "ENSRNOG00000015420_tx_2"; exon_id "3_36486414_36486515_-"; exonnum "16"; txlen "3626";
3	ENSEMBL114_rn	exon	36486414	36486515	0.784482533237939	-	.	gene_id "ENSRNOG00000015420"; transcript_id "ENSRNOG00000015420_tx_3"; exon_id "3_36486414_36486515_-"; exonnum "17"; txlen "3576";
3	ensembl	exon	36486987	36487096	0	-	.	gene_id "ENSRNOG00000015420"; gene_version "10"; transcript_id "ENSRNOT00000106791"; transcript_version "2"; exon_number "14"; gene_name "Stxbp1"; gene_source "ensembl"; gene_biotype "protein_coding"; transcript_name "Stxbp1-203"; transcript_source "ensembl"; transcript_biotype "protein_coding"; exon_id "ENSRNOE00000233091"; exon_version "1";
3	ensembl	CDS	36486987	36487096	0	-	2	gene_id "ENSRNOG00000015420"; gene_version "10"; transcript_id "ENSRNOT00000106791"; transcript_version "2"; exon_number "14"; gene_name "Stxbp1"; gene_source "ensembl"; gene_biotype "protein_coding"; transcript_name "Stxbp1-203"; transcript_source "ensembl"; transcript_biotype "protein_coding"; protein_id "ENSRNOP00000091076"; protein_version "1";
3	ensembl	exon	36486987	36487096	0	-	.	gene_id "ENSRNOG00000015420"; gene_version "10"; transcript_id "ENSRNOT00000021189"; transcript_version "7"; exon_number "15"; gene_name "Stxbp1"; gene_source "ensembl"; gene_biotype "protein_coding"; transcript_name "Stxbp1-202"; transcript_source "ensembl"; transcript_biotype "protein_coding"; exon_id "ENSRNOE00000233091"; exon_version "1"; tag "Ensembl_canonical";
3	ensembl	CDS	36486987	36487096	0	-	2	gene_id "ENSRNOG00000015420"; gene_version "10"; transcript_id "ENSRNOT00000021189"; transcript_version "7"; exon_number "15"; gene_name "Stxbp1"; gene_source "ensembl"; gene_biotype "protein_coding"; transcript_name "Stxbp1-202"; transcript_source "ensembl"; transcript_biotype "protein_coding"; protein_id "ENSRNOP00000021189"; protein_version "4"; tag "Ensembl_canonical";
3	ensembl	exon	36486987	36487096	0	-	.	gene_id "ENSRNOG00000015420"; gene_version "10"; transcript_id "ENSRNOT00000021178"; transcript_version "10"; exon_number "15"; gene_name "Stxbp1"; gene_source "ensembl"; gene_biotype "protein_coding"; transcript_name "Stxbp1-201"; transcript_source "ensembl"; transcript_biotype "protein_coding"; exon_id "ENSRNOE00000233091"; exon_version "1";
3	ensembl	CDS	36486987	36487096	0	-	2	gene_id "ENSRNOG00000015420"; gene_version "10"; transcript_id "ENSRNOT00000021178"; transcript_version "10"; exon_number "15"; gene_name "Stxbp1"; gene_source "ensembl"; gene_biotype "protein_coding"; transcript_name "Stxbp1-201"; transcript_source "ensembl"; transcript_biotype "protein_coding"; protein_id "ENSRNOP00000021178"; protein_version "5";
3	ENSEMBL114_rn	exon	36486987	36487096	598.210465297904	-	.	gene_id "ENSRNOG00000015420"; transcript_id "ENSRNOG00000015420_tx_2"; exon_id "3_36486987_36487096_-"; exonnum "15"; txlen "3626";
3	ENSEMBL114_rn	exon	36486987	36487096	0.784482533237939	-	.	gene_id "ENSRNOG00000015420"; transcript_id "ENSRNOG00000015420_tx_3"; exon_id "3_36486987_36487096_-"; exonnum "16"; txlen "3576";
3	ensembl	exon	36488031	36488169	0	-	.	gene_id "ENSRNOG00000015420"; gene_version "10"; transcript_id "ENSRNOT00000106791"; transcript_version "2"; exon_number "13"; gene_name "Stxbp1"; gene_source "ensembl"; gene_biotype "protein_coding"; transcript_name "Stxbp1-203"; transcript_source "ensembl"; transcript_biotype "protein_coding"; exon_id "ENSRNOE00000233100"; exon_version "1";
3	ensembl	CDS	36488031	36488169	0	-	0	gene_id "ENSRNOG00000015420"; gene_version "10"; transcript_id "ENSRNOT00000106791"; transcript_version "2"; exon_number "13"; gene_name "Stxbp1"; gene_source "ensembl"; gene_biotype "protein_coding"; transcript_name "Stxbp1-203"; transcript_source "ensembl"; transcript_biotype "protein_coding"; protein_id "ENSRNOP00000091076"; protein_version "1";
3	ensembl	exon	36488031	36488169	0	-	.	gene_id "ENSRNOG00000015420"; gene_version "10"; transcript_id "ENSRNOT00000021189"; transcript_version "7"; exon_number "14"; gene_name "Stxbp1"; gene_source "ensembl"; gene_biotype "protein_coding"; transcript_name "Stxbp1-202"; transcript_source "ensembl"; transcript_biotype "protein_coding"; exon_id "ENSRNOE00000233100"; exon_version "1"; tag "Ensembl_canonical";
3	ensembl	CDS	36488031	36488169	0	-	0	gene_id "ENSRNOG00000015420"; gene_version "10"; transcript_id "ENSRNOT00000021189"; transcript_version "7"; exon_number "14"; gene_name "Stxbp1"; gene_source "ensembl"; gene_biotype "protein_coding"; transcript_name "Stxbp1-202"; transcript_source "ensembl"; transcript_biotype "protein_coding"; protein_id "ENSRNOP00000021189"; protein_version "4"; tag "Ensembl_canonical";
3	ensembl	exon	36488031	36488169	0	-	.	gene_id "ENSRNOG00000015420"; gene_version "10"; transcript_id "ENSRNOT00000021178"; transcript_version "10"; exon_number "14"; gene_name "Stxbp1"; gene_source "ensembl"; gene_biotype "protein_coding"; transcript_name "Stxbp1-201"; transcript_source "ensembl"; transcript_biotype "protein_coding"; exon_id "ENSRNOE00000233100"; exon_version "1";
3	ensembl	CDS	36488031	36488169	0	-	0	gene_id "ENSRNOG00000015420"; gene_version "10"; transcript_id "ENSRNOT00000021178"; transcript_version "10"; exon_number "14"; gene_name "Stxbp1"; gene_source "ensembl"; gene_biotype "protein_coding"; transcript_name "Stxbp1-201"; transcript_source "ensembl"; transcript_biotype "protein_coding"; protein_id "ENSRNOP00000021178"; protein_version "5";
3	ENSEMBL114_rn	exon	36488031	36488169	598.210465297904	-	.	gene_id "ENSRNOG00000015420"; transcript_id "ENSRNOG00000015420_tx_2"; exon_id "3_36488031_36488169_-"; exonnum "14"; txlen "3626";
3	ENSEMBL114_rn	exon	36488031	36488169	0.784482533237939	-	.	gene_id "ENSRNOG00000015420"; transcript_id "ENSRNOG00000015420_tx_3"; exon_id "3_36488031_36488169_-"; exonnum "15"; txlen "3576";
3	sraer114_mid	exon	36490641	36490716	0.784482533237939	-	.	gene_id "ENSRNOG00000015420"; transcript_id "ENSRNOG00000015420_tx_3"; exon_id "3_36490641_36490716_-"; exonnum "14"; txlen "3576";
3	ensembl	exon	36490811	36490891	0	-	.	gene_id "ENSRNOG00000015420"; gene_version "10"; transcript_id "ENSRNOT00000106791"; transcript_version "2"; exon_number "12"; gene_name "Stxbp1"; gene_source "ensembl"; gene_biotype "protein_coding"; transcript_name "Stxbp1-203"; transcript_source "ensembl"; transcript_biotype "protein_coding"; exon_id "ENSRNOE00000147959"; exon_version "1";
3	ensembl	CDS	36490811	36490891	0	-	0	gene_id "ENSRNOG00000015420"; gene_version "10"; transcript_id "ENSRNOT00000106791"; transcript_version "2"; exon_number "12"; gene_name "Stxbp1"; gene_source "ensembl"; gene_biotype "protein_coding"; transcript_name "Stxbp1-203"; transcript_source "ensembl"; transcript_biotype "protein_coding"; protein_id "ENSRNOP00000091076"; protein_version "1";
3	ensembl	exon	36490811	36490891	0	-	.	gene_id "ENSRNOG00000015420"; gene_version "10"; transcript_id "ENSRNOT00000021189"; transcript_version "7"; exon_number "13"; gene_name "Stxbp1"; gene_source "ensembl"; gene_biotype "protein_coding"; transcript_name "Stxbp1-202"; transcript_source "ensembl"; transcript_biotype "protein_coding"; exon_id "ENSRNOE00000147959"; exon_version "1"; tag "Ensembl_canonical";
3	ensembl	CDS	36490811	36490891	0	-	0	gene_id "ENSRNOG00000015420"; gene_version "10"; transcript_id "ENSRNOT00000021189"; transcript_version "7"; exon_number "13"; gene_name "Stxbp1"; gene_source "ensembl"; gene_biotype "protein_coding"; transcript_name "Stxbp1-202"; transcript_source "ensembl"; transcript_biotype "protein_coding"; protein_id "ENSRNOP00000021189"; protein_version "4"; tag "Ensembl_canonical";
3	ensembl	exon	36490811	36490891	0	-	.	gene_id "ENSRNOG00000015420"; gene_version "10"; transcript_id "ENSRNOT00000021178"; transcript_version "10"; exon_number "13"; gene_name "Stxbp1"; gene_source "ensembl"; gene_biotype "protein_coding"; transcript_name "Stxbp1-201"; transcript_source "ensembl"; transcript_biotype "protein_coding"; exon_id "ENSRNOE00000147959"; exon_version "1";
3	ensembl	CDS	36490811	36490891	0	-	0	gene_id "ENSRNOG00000015420"; gene_version "10"; transcript_id "ENSRNOT00000021178"; transcript_version "10"; exon_number "13"; gene_name "Stxbp1"; gene_source "ensembl"; gene_biotype "protein_coding"; transcript_name "Stxbp1-201"; transcript_source "ensembl"; transcript_biotype "protein_coding"; protein_id "ENSRNOP00000021178"; protein_version "5";
3	ENSEMBL114_rn	exon	36490811	36490891	598.210465297904	-	.	gene_id "ENSRNOG00000015420"; transcript_id "ENSRNOG00000015420_tx_2"; exon_id "3_36490811_36490891_-"; exonnum "13"; txlen "3626";
3	ENSEMBL114_rn	exon	36490811	36490891	0.784482533237939	-	.	gene_id "ENSRNOG00000015420"; transcript_id "ENSRNOG00000015420_tx_3"; exon_id "3_36490811_36490891_-"; exonnum "13"; txlen "3576";
3	ensembl	exon	36491417	36491482	0	-	.	gene_id "ENSRNOG00000015420"; gene_version "10"; transcript_id "ENSRNOT00000106791"; transcript_version "2"; exon_number "11"; gene_name "Stxbp1"; gene_source "ensembl"; gene_biotype "protein_coding"; transcript_name "Stxbp1-203"; transcript_source "ensembl"; transcript_biotype "protein_coding"; exon_id "ENSRNOE00000147910"; exon_version "1";
3	ensembl	CDS	36491417	36491482	0	-	0	gene_id "ENSRNOG00000015420"; gene_version "10"; transcript_id "ENSRNOT00000106791"; transcript_version "2"; exon_number "11"; gene_name "Stxbp1"; gene_source "ensembl"; gene_biotype "protein_coding"; transcript_name "Stxbp1-203"; transcript_source "ensembl"; transcript_biotype "protein_coding"; protein_id "ENSRNOP00000091076"; protein_version "1";
3	ensembl	exon	36491417	36491482	0	-	.	gene_id "ENSRNOG00000015420"; gene_version "10"; transcript_id "ENSRNOT00000021189"; transcript_version "7"; exon_number "12"; gene_name "Stxbp1"; gene_source "ensembl"; gene_biotype "protein_coding"; transcript_name "Stxbp1-202"; transcript_source "ensembl"; transcript_biotype "protein_coding"; exon_id "ENSRNOE00000147910"; exon_version "1"; tag "Ensembl_canonical";
3	ensembl	CDS	36491417	36491482	0	-	0	gene_id "ENSRNOG00000015420"; gene_version "10"; transcript_id "ENSRNOT00000021189"; transcript_version "7"; exon_number "12"; gene_name "Stxbp1"; gene_source "ensembl"; gene_biotype "protein_coding"; transcript_name "Stxbp1-202"; transcript_source "ensembl"; transcript_biotype "protein_coding"; protein_id "ENSRNOP00000021189"; protein_version "4"; tag "Ensembl_canonical";
3	ensembl	exon	36491417	36491482	0	-	.	gene_id "ENSRNOG00000015420"; gene_version "10"; transcript_id "ENSRNOT00000021178"; transcript_version "10"; exon_number "12"; gene_name "Stxbp1"; gene_source "ensembl"; gene_biotype "protein_coding"; transcript_name "Stxbp1-201"; transcript_source "ensembl"; transcript_biotype "protein_coding"; exon_id "ENSRNOE00000147910"; exon_version "1";
3	ensembl	CDS	36491417	36491482	0	-	0	gene_id "ENSRNOG00000015420"; gene_version "10"; transcript_id "ENSRNOT00000021178"; transcript_version "10"; exon_number "12"; gene_name "Stxbp1"; gene_source "ensembl"; gene_biotype "protein_coding"; transcript_name "Stxbp1-201"; transcript_source "ensembl"; transcript_biotype "protein_coding"; protein_id "ENSRNOP00000021178"; protein_version "5";
3	ENSEMBL114_rn	exon	36491417	36491482	598.210465297904	-	.	gene_id "ENSRNOG00000015420"; transcript_id "ENSRNOG00000015420_tx_2"; exon_id "3_36491417_36491482_-"; exonnum "12"; txlen "3626";
3	ENSEMBL114_rn	exon	36491417	36491482	0.784482533237939	-	.	gene_id "ENSRNOG00000015420"; transcript_id "ENSRNOG00000015420_tx_3"; exon_id "3_36491417_36491482_-"; exonnum "12"; txlen "3576";
3	ensembl	exon	36492449	36492509	0	-	.	gene_id "ENSRNOG00000015420"; gene_version "10"; transcript_id "ENSRNOT00000106791"; transcript_version "2"; exon_number "10"; gene_name "Stxbp1"; gene_source "ensembl"; gene_biotype "protein_coding"; transcript_name "Stxbp1-203"; transcript_source "ensembl"; transcript_biotype "protein_coding"; exon_id "ENSRNOE00000233108"; exon_version "1";
3	ensembl	CDS	36492449	36492509	0	-	1	gene_id "ENSRNOG00000015420"; gene_version "10"; transcript_id "ENSRNOT00000106791"; transcript_version "2"; exon_number "10"; gene_name "Stxbp1"; gene_source "ensembl"; gene_biotype "protein_coding"; transcript_name "Stxbp1-203"; transcript_source "ensembl"; transcript_biotype "protein_coding"; protein_id "ENSRNOP00000091076"; protein_version "1";
3	ensembl	exon	36492449	36492509	0	-	.	gene_id "ENSRNOG00000015420"; gene_version "10"; transcript_id "ENSRNOT00000021189"; transcript_version "7"; exon_number "11"; gene_name "Stxbp1"; gene_source "ensembl"; gene_biotype "protein_coding"; transcript_name "Stxbp1-202"; transcript_source "ensembl"; transcript_biotype "protein_coding"; exon_id "ENSRNOE00000233108"; exon_version "1"; tag "Ensembl_canonical";
3	ensembl	CDS	36492449	36492509	0	-	1	gene_id "ENSRNOG00000015420"; gene_version "10"; transcript_id "ENSRNOT00000021189"; transcript_version "7"; exon_number "11"; gene_name "Stxbp1"; gene_source "ensembl"; gene_biotype "protein_coding"; transcript_name "Stxbp1-202"; transcript_source "ensembl"; transcript_biotype "protein_coding"; protein_id "ENSRNOP00000021189"; protein_version "4"; tag "Ensembl_canonical";
3	ensembl	exon	36492449	36492509	0	-	.	gene_id "ENSRNOG00000015420"; gene_version "10"; transcript_id "ENSRNOT00000021178"; transcript_version "10"; exon_number "11"; gene_name "Stxbp1"; gene_source "ensembl"; gene_biotype "protein_coding"; transcript_name "Stxbp1-201"; transcript_source "ensembl"; transcript_biotype "protein_coding"; exon_id "ENSRNOE00000233108"; exon_version "1";
3	ensembl	CDS	36492449	36492509	0	-	1	gene_id "ENSRNOG00000015420"; gene_version "10"; transcript_id "ENSRNOT00000021178"; transcript_version "10"; exon_number "11"; gene_name "Stxbp1"; gene_source "ensembl"; gene_biotype "protein_coding"; transcript_name "Stxbp1-201"; transcript_source "ensembl"; transcript_biotype "protein_coding"; protein_id "ENSRNOP00000021178"; protein_version "5";
3	ENSEMBL114_rn	exon	36492449	36492509	598.210465297904	-	.	gene_id "ENSRNOG00000015420"; transcript_id "ENSRNOG00000015420_tx_2"; exon_id "3_36492449_36492509_-"; exonnum "11"; txlen "3626";
3	ENSEMBL114_rn	exon	36492449	36492509	0.784482533237939	-	.	gene_id "ENSRNOG00000015420"; transcript_id "ENSRNOG00000015420_tx_3"; exon_id "3_36492449_36492509_-"; exonnum "11"; txlen "3576";
3	ensembl	exon	36493545	36493652	0	-	.	gene_id "ENSRNOG00000015420"; gene_version "10"; transcript_id "ENSRNOT00000106791"; transcript_version "2"; exon_number "9"; gene_name "Stxbp1"; gene_source "ensembl"; gene_biotype "protein_coding"; transcript_name "Stxbp1-203"; transcript_source "ensembl"; transcript_biotype "protein_coding"; exon_id "ENSRNOE00000233119"; exon_version "1";
3	ensembl	CDS	36493545	36493652	0	-	1	gene_id "ENSRNOG00000015420"; gene_version "10"; transcript_id "ENSRNOT00000106791"; transcript_version "2"; exon_number "9"; gene_name "Stxbp1"; gene_source "ensembl"; gene_biotype "protein_coding"; transcript_name "Stxbp1-203"; transcript_source "ensembl"; transcript_biotype "protein_coding"; protein_id "ENSRNOP00000091076"; protein_version "1";
3	ensembl	exon	36493545	36493652	0	-	.	gene_id "ENSRNOG00000015420"; gene_version "10"; transcript_id "ENSRNOT00000021189"; transcript_version "7"; exon_number "10"; gene_name "Stxbp1"; gene_source "ensembl"; gene_biotype "protein_coding"; transcript_name "Stxbp1-202"; transcript_source "ensembl"; transcript_biotype "protein_coding"; exon_id "ENSRNOE00000233119"; exon_version "1"; tag "Ensembl_canonical";
3	ensembl	CDS	36493545	36493652	0	-	1	gene_id "ENSRNOG00000015420"; gene_version "10"; transcript_id "ENSRNOT00000021189"; transcript_version "7"; exon_number "10"; gene_name "Stxbp1"; gene_source "ensembl"; gene_biotype "protein_coding"; transcript_name "Stxbp1-202"; transcript_source "ensembl"; transcript_biotype "protein_coding"; protein_id "ENSRNOP00000021189"; protein_version "4"; tag "Ensembl_canonical";
3	ensembl	exon	36493545	36493652	0	-	.	gene_id "ENSRNOG00000015420"; gene_version "10"; transcript_id "ENSRNOT00000021178"; transcript_version "10"; exon_number "10"; gene_name "Stxbp1"; gene_source "ensembl"; gene_biotype "protein_coding"; transcript_name "Stxbp1-201"; transcript_source "ensembl"; transcript_biotype "protein_coding"; exon_id "ENSRNOE00000233119"; exon_version "1";
3	ensembl	CDS	36493545	36493652	0	-	1	gene_id "ENSRNOG00000015420"; gene_version "10"; transcript_id "ENSRNOT00000021178"; transcript_version "10"; exon_number "10"; gene_name "Stxbp1"; gene_source "ensembl"; gene_biotype "protein_coding"; transcript_name "Stxbp1-201"; transcript_source "ensembl"; transcript_biotype "protein_coding"; protein_id "ENSRNOP00000021178"; protein_version "5";
3	ENSEMBL114_rn	exon	36493545	36493652	598.210465297904	-	.	gene_id "ENSRNOG00000015420"; transcript_id "ENSRNOG00000015420_tx_2"; exon_id "3_36493545_36493652_-"; exonnum "10"; txlen "3626";
3	ENSEMBL114_rn	exon	36493545	36493652	0.784482533237939	-	.	gene_id "ENSRNOG00000015420"; transcript_id "ENSRNOG00000015420_tx_3"; exon_id "3_36493545_36493652_-"; exonnum "10"; txlen "3576";
3	ensembl	exon	36496099	36496229	0	-	.	gene_id "ENSRNOG00000015420"; gene_version "10"; transcript_id "ENSRNOT00000106791"; transcript_version "2"; exon_number "8"; gene_name "Stxbp1"; gene_source "ensembl"; gene_biotype "protein_coding"; transcript_name "Stxbp1-203"; transcript_source "ensembl"; transcript_biotype "protein_coding"; exon_id "ENSRNOE00000233125"; exon_version "1";
3	ensembl	CDS	36496099	36496229	0	-	0	gene_id "ENSRNOG00000015420"; gene_version "10"; transcript_id "ENSRNOT00000106791"; transcript_version "2"; exon_number "8"; gene_name "Stxbp1"; gene_source "ensembl"; gene_biotype "protein_coding"; transcript_name "Stxbp1-203"; transcript_source "ensembl"; transcript_biotype "protein_coding"; protein_id "ENSRNOP00000091076"; protein_version "1";
3	ensembl	exon	36496099	36496229	0	-	.	gene_id "ENSRNOG00000015420"; gene_version "10"; transcript_id "ENSRNOT00000021189"; transcript_version "7"; exon_number "9"; gene_name "Stxbp1"; gene_source "ensembl"; gene_biotype "protein_coding"; transcript_name "Stxbp1-202"; transcript_source "ensembl"; transcript_biotype "protein_coding"; exon_id "ENSRNOE00000233125"; exon_version "1"; tag "Ensembl_canonical";
3	ensembl	CDS	36496099	36496229	0	-	0	gene_id "ENSRNOG00000015420"; gene_version "10"; transcript_id "ENSRNOT00000021189"; transcript_version "7"; exon_number "9"; gene_name "Stxbp1"; gene_source "ensembl"; gene_biotype "protein_coding"; transcript_name "Stxbp1-202"; transcript_source "ensembl"; transcript_biotype "protein_coding"; protein_id "ENSRNOP00000021189"; protein_version "4"; tag "Ensembl_canonical";
3	ensembl	exon	36496099	36496229	0	-	.	gene_id "ENSRNOG00000015420"; gene_version "10"; transcript_id "ENSRNOT00000021178"; transcript_version "10"; exon_number "9"; gene_name "Stxbp1"; gene_source "ensembl"; gene_biotype "protein_coding"; transcript_name "Stxbp1-201"; transcript_source "ensembl"; transcript_biotype "protein_coding"; exon_id "ENSRNOE00000233125"; exon_version "1";
3	ensembl	CDS	36496099	36496229	0	-	0	gene_id "ENSRNOG00000015420"; gene_version "10"; transcript_id "ENSRNOT00000021178"; transcript_version "10"; exon_number "9"; gene_name "Stxbp1"; gene_source "ensembl"; gene_biotype "protein_coding"; transcript_name "Stxbp1-201"; transcript_source "ensembl"; transcript_biotype "protein_coding"; protein_id "ENSRNOP00000021178"; protein_version "5";
3	ENSEMBL114_rn	exon	36496099	36496229	598.210465297904	-	.	gene_id "ENSRNOG00000015420"; transcript_id "ENSRNOG00000015420_tx_2"; exon_id "3_36496099_36496229_-"; exonnum "9"; txlen "3626";
3	ENSEMBL114_rn	exon	36496099	36496229	0.784482533237939	-	.	gene_id "ENSRNOG00000015420"; transcript_id "ENSRNOG00000015420_tx_3"; exon_id "3_36496099_36496229_-"; exonnum "9"; txlen "3576";
3	ensembl	exon	36497010	36497094	0	-	.	gene_id "ENSRNOG00000015420"; gene_version "10"; transcript_id "ENSRNOT00000106791"; transcript_version "2"; exon_number "7"; gene_name "Stxbp1"; gene_source "ensembl"; gene_biotype "protein_coding"; transcript_name "Stxbp1-203"; transcript_source "ensembl"; transcript_biotype "protein_coding"; exon_id "ENSRNOE00000233135"; exon_version "1";
3	ensembl	CDS	36497010	36497094	0	-	1	gene_id "ENSRNOG00000015420"; gene_version "10"; transcript_id "ENSRNOT00000106791"; transcript_version "2"; exon_number "7"; gene_name "Stxbp1"; gene_source "ensembl"; gene_biotype "protein_coding"; transcript_name "Stxbp1-203"; transcript_source "ensembl"; transcript_biotype "protein_coding"; protein_id "ENSRNOP00000091076"; protein_version "1";
3	ensembl	exon	36497010	36497094	0	-	.	gene_id "ENSRNOG00000015420"; gene_version "10"; transcript_id "ENSRNOT00000021189"; transcript_version "7"; exon_number "8"; gene_name "Stxbp1"; gene_source "ensembl"; gene_biotype "protein_coding"; transcript_name "Stxbp1-202"; transcript_source "ensembl"; transcript_biotype "protein_coding"; exon_id "ENSRNOE00000233135"; exon_version "1"; tag "Ensembl_canonical";
3	ensembl	CDS	36497010	36497094	0	-	1	gene_id "ENSRNOG00000015420"; gene_version "10"; transcript_id "ENSRNOT00000021189"; transcript_version "7"; exon_number "8"; gene_name "Stxbp1"; gene_source "ensembl"; gene_biotype "protein_coding"; transcript_name "Stxbp1-202"; transcript_source "ensembl"; transcript_biotype "protein_coding"; protein_id "ENSRNOP00000021189"; protein_version "4"; tag "Ensembl_canonical";
3	ensembl	exon	36497010	36497094	0	-	.	gene_id "ENSRNOG00000015420"; gene_version "10"; transcript_id "ENSRNOT00000021178"; transcript_version "10"; exon_number "8"; gene_name "Stxbp1"; gene_source "ensembl"; gene_biotype "protein_coding"; transcript_name "Stxbp1-201"; transcript_source "ensembl"; transcript_biotype "protein_coding"; exon_id "ENSRNOE00000233135"; exon_version "1";
3	ensembl	CDS	36497010	36497094	0	-	1	gene_id "ENSRNOG00000015420"; gene_version "10"; transcript_id "ENSRNOT00000021178"; transcript_version "10"; exon_number "8"; gene_name "Stxbp1"; gene_source "ensembl"; gene_biotype "protein_coding"; transcript_name "Stxbp1-201"; transcript_source "ensembl"; transcript_biotype "protein_coding"; protein_id "ENSRNOP00000021178"; protein_version "5";
3	ENSEMBL114_rn	exon	36497010	36497094	598.210465297904	-	.	gene_id "ENSRNOG00000015420"; transcript_id "ENSRNOG00000015420_tx_2"; exon_id "3_36497010_36497094_-"; exonnum "8"; txlen "3626";
3	ENSEMBL114_rn	exon	36497010	36497094	0.784482533237939	-	.	gene_id "ENSRNOG00000015420"; transcript_id "ENSRNOG00000015420_tx_3"; exon_id "3_36497010_36497094_-"; exonnum "8"; txlen "3576";
3	sraer114_es	exon	36498986	36499472	0.239669316286971	-	.	gene_id "sraer114_gene_38484"; transcript_id "sraer114_gene_38484_tx_1"; exon_id "3_36498986_36499472_-"; exonnum "3"; txlen "763";
3	sraer114_es	exon	36498986	36499472	0.103369283186344	-	.	gene_id "sraer114_gene_38484"; transcript_id "sraer114_gene_38484_tx_2"; exon_id "3_36498986_36499472_-"; exonnum "3"; txlen "983";
3	sraer114_mid	exon	36499536	36499682	0.239669316286971	-	.	gene_id "sraer114_gene_38484"; transcript_id "sraer114_gene_38484_tx_1"; exon_id "3_36499536_36499682_-"; exonnum "2"; txlen "763";
3	sraer114_mid	exon	36499536	36499682	0.103369283186344	-	.	gene_id "sraer114_gene_38484"; transcript_id "sraer114_gene_38484_tx_2"; exon_id "3_36499536_36499682_-"; exonnum "2"; txlen "983";
3	sraer114_ss	exon	36499722	36500070	0.103369283186344	-	.	gene_id "sraer114_gene_38484"; transcript_id "sraer114_gene_38484_tx_2"; exon_id "3_36499722_36500070_-"; exonnum "1"; txlen "983";
3	sraer114_ss	exon	36499761	36499889	0.239669316286971	-	.	gene_id "sraer114_gene_38484"; transcript_id "sraer114_gene_38484_tx_1"; exon_id "3_36499761_36499889_-"; exonnum "1"; txlen "763";
3	ensembl	exon	36501600	36501748	0	-	.	gene_id "ENSRNOG00000015420"; gene_version "10"; transcript_id "ENSRNOT00000106791"; transcript_version "2"; exon_number "6"; gene_name "Stxbp1"; gene_source "ensembl"; gene_biotype "protein_coding"; transcript_name "Stxbp1-203"; transcript_source "ensembl"; transcript_biotype "protein_coding"; exon_id "ENSRNOE00000233144"; exon_version "1";
3	ensembl	CDS	36501600	36501748	0	-	0	gene_id "ENSRNOG00000015420"; gene_version "10"; transcript_id "ENSRNOT00000106791"; transcript_version "2"; exon_number "6"; gene_name "Stxbp1"; gene_source "ensembl"; gene_biotype "protein_coding"; transcript_name "Stxbp1-203"; transcript_source "ensembl"; transcript_biotype "protein_coding"; protein_id "ENSRNOP00000091076"; protein_version "1";
3	ensembl	exon	36501600	36501748	0	-	.	gene_id "ENSRNOG00000015420"; gene_version "10"; transcript_id "ENSRNOT00000021189"; transcript_version "7"; exon_number "7"; gene_name "Stxbp1"; gene_source "ensembl"; gene_biotype "protein_coding"; transcript_name "Stxbp1-202"; transcript_source "ensembl"; transcript_biotype "protein_coding"; exon_id "ENSRNOE00000233144"; exon_version "1"; tag "Ensembl_canonical";
3	ensembl	CDS	36501600	36501748	0	-	0	gene_id "ENSRNOG00000015420"; gene_version "10"; transcript_id "ENSRNOT00000021189"; transcript_version "7"; exon_number "7"; gene_name "Stxbp1"; gene_source "ensembl"; gene_biotype "protein_coding"; transcript_name "Stxbp1-202"; transcript_source "ensembl"; transcript_biotype "protein_coding"; protein_id "ENSRNOP00000021189"; protein_version "4"; tag "Ensembl_canonical";
3	ensembl	exon	36501600	36501748	0	-	.	gene_id "ENSRNOG00000015420"; gene_version "10"; transcript_id "ENSRNOT00000021178"; transcript_version "10"; exon_number "7"; gene_name "Stxbp1"; gene_source "ensembl"; gene_biotype "protein_coding"; transcript_name "Stxbp1-201"; transcript_source "ensembl"; transcript_biotype "protein_coding"; exon_id "ENSRNOE00000233144"; exon_version "1";
3	ensembl	CDS	36501600	36501748	0	-	0	gene_id "ENSRNOG00000015420"; gene_version "10"; transcript_id "ENSRNOT00000021178"; transcript_version "10"; exon_number "7"; gene_name "Stxbp1"; gene_source "ensembl"; gene_biotype "protein_coding"; transcript_name "Stxbp1-201"; transcript_source "ensembl"; transcript_biotype "protein_coding"; protein_id "ENSRNOP00000021178"; protein_version "5";
3	ENSEMBL114_rn	exon	36501600	36501748	598.210465297904	-	.	gene_id "ENSRNOG00000015420"; transcript_id "ENSRNOG00000015420_tx_2"; exon_id "3_36501600_36501748_-"; exonnum "7"; txlen "3626";
3	ENSEMBL114_rn	exon	36501600	36501748	0.784482533237939	-	.	gene_id "ENSRNOG00000015420"; transcript_id "ENSRNOG00000015420_tx_3"; exon_id "3_36501600_36501748_-"; exonnum "7"; txlen "3576";
3	ensembl	exon	36504722	36504825	0	-	.	gene_id "ENSRNOG00000015420"; gene_version "10"; transcript_id "ENSRNOT00000106791"; transcript_version "2"; exon_number "5"; gene_name "Stxbp1"; gene_source "ensembl"; gene_biotype "protein_coding"; transcript_name "Stxbp1-203"; transcript_source "ensembl"; transcript_biotype "protein_coding"; exon_id "ENSRNOE00000233156"; exon_version "1";
3	ensembl	CDS	36504722	36504825	0	-	2	gene_id "ENSRNOG00000015420"; gene_version "10"; transcript_id "ENSRNOT00000106791"; transcript_version "2"; exon_number "5"; gene_name "Stxbp1"; gene_source "ensembl"; gene_biotype "protein_coding"; transcript_name "Stxbp1-203"; transcript_source "ensembl"; transcript_biotype "protein_coding"; protein_id "ENSRNOP00000091076"; protein_version "1";
3	ensembl	exon	36504722	36504825	0	-	.	gene_id "ENSRNOG00000015420"; gene_version "10"; transcript_id "ENSRNOT00000021189"; transcript_version "7"; exon_number "6"; gene_name "Stxbp1"; gene_source "ensembl"; gene_biotype "protein_coding"; transcript_name "Stxbp1-202"; transcript_source "ensembl"; transcript_biotype "protein_coding"; exon_id "ENSRNOE00000233156"; exon_version "1"; tag "Ensembl_canonical";
3	ensembl	CDS	36504722	36504825	0	-	2	gene_id "ENSRNOG00000015420"; gene_version "10"; transcript_id "ENSRNOT00000021189"; transcript_version "7"; exon_number "6"; gene_name "Stxbp1"; gene_source "ensembl"; gene_biotype "protein_coding"; transcript_name "Stxbp1-202"; transcript_source "ensembl"; transcript_biotype "protein_coding"; protein_id "ENSRNOP00000021189"; protein_version "4"; tag "Ensembl_canonical";
3	ensembl	exon	36504722	36504825	0	-	.	gene_id "ENSRNOG00000015420"; gene_version "10"; transcript_id "ENSRNOT00000021178"; transcript_version "10"; exon_number "6"; gene_name "Stxbp1"; gene_source "ensembl"; gene_biotype "protein_coding"; transcript_name "Stxbp1-201"; transcript_source "ensembl"; transcript_biotype "protein_coding"; exon_id "ENSRNOE00000233156"; exon_version "1";
3	ensembl	CDS	36504722	36504825	0	-	2	gene_id "ENSRNOG00000015420"; gene_version "10"; transcript_id "ENSRNOT00000021178"; transcript_version "10"; exon_number "6"; gene_name "Stxbp1"; gene_source "ensembl"; gene_biotype "protein_coding"; transcript_name "Stxbp1-201"; transcript_source "ensembl"; transcript_biotype "protein_coding"; protein_id "ENSRNOP00000021178"; protein_version "5";
3	ENSEMBL114_rn	exon	36504722	36504825	598.210465297904	-	.	gene_id "ENSRNOG00000015420"; transcript_id "ENSRNOG00000015420_tx_2"; exon_id "3_36504722_36504825_-"; exonnum "6"; txlen "3626";
3	ENSEMBL114_rn	exon	36504722	36504825	0.784482533237939	-	.	gene_id "ENSRNOG00000015420"; transcript_id "ENSRNOG00000015420_tx_3"; exon_id "3_36504722_36504825_-"; exonnum "6"; txlen "3576";
3	ensembl	exon	36506650	36506728	0	-	.	gene_id "ENSRNOG00000015420"; gene_version "10"; transcript_id "ENSRNOT00000106791"; transcript_version "2"; exon_number "4"; gene_name "Stxbp1"; gene_source "ensembl"; gene_biotype "protein_coding"; transcript_name "Stxbp1-203"; transcript_source "ensembl"; transcript_biotype "protein_coding"; exon_id "ENSRNOE00000233165"; exon_version "1";
3	ensembl	CDS	36506650	36506728	0	-	0	gene_id "ENSRNOG00000015420"; gene_version "10"; transcript_id "ENSRNOT00000106791"; transcript_version "2"; exon_number "4"; gene_name "Stxbp1"; gene_source "ensembl"; gene_biotype "protein_coding"; transcript_name "Stxbp1-203"; transcript_source "ensembl"; transcript_biotype "protein_coding"; protein_id "ENSRNOP00000091076"; protein_version "1";
3	ensembl	exon	36506650	36506728	0	-	.	gene_id "ENSRNOG00000015420"; gene_version "10"; transcript_id "ENSRNOT00000021189"; transcript_version "7"; exon_number "5"; gene_name "Stxbp1"; gene_source "ensembl"; gene_biotype "protein_coding"; transcript_name "Stxbp1-202"; transcript_source "ensembl"; transcript_biotype "protein_coding"; exon_id "ENSRNOE00000233165"; exon_version "1"; tag "Ensembl_canonical";
3	ensembl	CDS	36506650	36506728	0	-	0	gene_id "ENSRNOG00000015420"; gene_version "10"; transcript_id "ENSRNOT00000021189"; transcript_version "7"; exon_number "5"; gene_name "Stxbp1"; gene_source "ensembl"; gene_biotype "protein_coding"; transcript_name "Stxbp1-202"; transcript_source "ensembl"; transcript_biotype "protein_coding"; protein_id "ENSRNOP00000021189"; protein_version "4"; tag "Ensembl_canonical";
3	ensembl	exon	36506650	36506728	0	-	.	gene_id "ENSRNOG00000015420"; gene_version "10"; transcript_id "ENSRNOT00000021178"; transcript_version "10"; exon_number "5"; gene_name "Stxbp1"; gene_source "ensembl"; gene_biotype "protein_coding"; transcript_name "Stxbp1-201"; transcript_source "ensembl"; transcript_biotype "protein_coding"; exon_id "ENSRNOE00000233165"; exon_version "1";
3	ensembl	CDS	36506650	36506728	0	-	0	gene_id "ENSRNOG00000015420"; gene_version "10"; transcript_id "ENSRNOT00000021178"; transcript_version "10"; exon_number "5"; gene_name "Stxbp1"; gene_source "ensembl"; gene_biotype "protein_coding"; transcript_name "Stxbp1-201"; transcript_source "ensembl"; transcript_biotype "protein_coding"; protein_id "ENSRNOP00000021178"; protein_version "5";
3	ENSEMBL114_rn	exon	36506650	36506728	598.210465297904	-	.	gene_id "ENSRNOG00000015420"; transcript_id "ENSRNOG00000015420_tx_2"; exon_id "3_36506650_36506728_-"; exonnum "5"; txlen "3626";
3	ENSEMBL114_rn	exon	36506650	36506728	0.784482533237939	-	.	gene_id "ENSRNOG00000015420"; transcript_id "ENSRNOG00000015420_tx_3"; exon_id "3_36506650_36506728_-"; exonnum "5"; txlen "3576";
3	ensembl	exon	36507825	36507901	0	-	.	gene_id "ENSRNOG00000015420"; gene_version "10"; transcript_id "ENSRNOT00000106791"; transcript_version "2"; exon_number "3"; gene_name "Stxbp1"; gene_source "ensembl"; gene_biotype "protein_coding"; transcript_name "Stxbp1-203"; transcript_source "ensembl"; transcript_biotype "protein_coding"; exon_id "ENSRNOE00000233175"; exon_version "1";
3	ensembl	CDS	36507825	36507901	0	-	2	gene_id "ENSRNOG00000015420"; gene_version "10"; transcript_id "ENSRNOT00000106791"; transcript_version "2"; exon_number "3"; gene_name "Stxbp1"; gene_source "ensembl"; gene_biotype "protein_coding"; transcript_name "Stxbp1-203"; transcript_source "ensembl"; transcript_biotype "protein_coding"; protein_id "ENSRNOP00000091076"; protein_version "1";
3	ensembl	exon	36507825	36507901	0	-	.	gene_id "ENSRNOG00000015420"; gene_version "10"; transcript_id "ENSRNOT00000021189"; transcript_version "7"; exon_number "4"; gene_name "Stxbp1"; gene_source "ensembl"; gene_biotype "protein_coding"; transcript_name "Stxbp1-202"; transcript_source "ensembl"; transcript_biotype "protein_coding"; exon_id "ENSRNOE00000233175"; exon_version "1"; tag "Ensembl_canonical";
3	ensembl	CDS	36507825	36507901	0	-	2	gene_id "ENSRNOG00000015420"; gene_version "10"; transcript_id "ENSRNOT00000021189"; transcript_version "7"; exon_number "4"; gene_name "Stxbp1"; gene_source "ensembl"; gene_biotype "protein_coding"; transcript_name "Stxbp1-202"; transcript_source "ensembl"; transcript_biotype "protein_coding"; protein_id "ENSRNOP00000021189"; protein_version "4"; tag "Ensembl_canonical";
3	ensembl	exon	36507825	36507901	0	-	.	gene_id "ENSRNOG00000015420"; gene_version "10"; transcript_id "ENSRNOT00000021178"; transcript_version "10"; exon_number "4"; gene_name "Stxbp1"; gene_source "ensembl"; gene_biotype "protein_coding"; transcript_name "Stxbp1-201"; transcript_source "ensembl"; transcript_biotype "protein_coding"; exon_id "ENSRNOE00000233175"; exon_version "1";
3	ensembl	CDS	36507825	36507901	0	-	2	gene_id "ENSRNOG00000015420"; gene_version "10"; transcript_id "ENSRNOT00000021178"; transcript_version "10"; exon_number "4"; gene_name "Stxbp1"; gene_source "ensembl"; gene_biotype "protein_coding"; transcript_name "Stxbp1-201"; transcript_source "ensembl"; transcript_biotype "protein_coding"; protein_id "ENSRNOP00000021178"; protein_version "5";
3	ENSEMBL114_rn	exon	36507825	36507901	598.210465297904	-	.	gene_id "ENSRNOG00000015420"; transcript_id "ENSRNOG00000015420_tx_2"; exon_id "3_36507825_36507901_-"; exonnum "4"; txlen "3626";
3	ENSEMBL114_rn	exon	36507825	36507901	0.784482533237939	-	.	gene_id "ENSRNOG00000015420"; transcript_id "ENSRNOG00000015420_tx_3"; exon_id "3_36507825_36507901_-"; exonnum "4"; txlen "3576";
3	ensembl	exon	36509906	36509987	0	-	.	gene_id "ENSRNOG00000015420"; gene_version "10"; transcript_id "ENSRNOT00000106791"; transcript_version "2"; exon_number "2"; gene_name "Stxbp1"; gene_source "ensembl"; gene_biotype "protein_coding"; transcript_name "Stxbp1-203"; transcript_source "ensembl"; transcript_biotype "protein_coding"; exon_id "ENSRNOE00000233184"; exon_version "1";
3	ensembl	CDS	36509906	36509987	0	-	0	gene_id "ENSRNOG00000015420"; gene_version "10"; transcript_id "ENSRNOT00000106791"; transcript_version "2"; exon_number "2"; gene_name "Stxbp1"; gene_source "ensembl"; gene_biotype "protein_coding"; transcript_name "Stxbp1-203"; transcript_source "ensembl"; transcript_biotype "protein_coding"; protein_id "ENSRNOP00000091076"; protein_version "1";
3	ensembl	exon	36509906	36509987	0	-	.	gene_id "ENSRNOG00000015420"; gene_version "10"; transcript_id "ENSRNOT00000021189"; transcript_version "7"; exon_number "3"; gene_name "Stxbp1"; gene_source "ensembl"; gene_biotype "protein_coding"; transcript_name "Stxbp1-202"; transcript_source "ensembl"; transcript_biotype "protein_coding"; exon_id "ENSRNOE00000233184"; exon_version "1"; tag "Ensembl_canonical";
3	ensembl	CDS	36509906	36509987	0	-	0	gene_id "ENSRNOG00000015420"; gene_version "10"; transcript_id "ENSRNOT00000021189"; transcript_version "7"; exon_number "3"; gene_name "Stxbp1"; gene_source "ensembl"; gene_biotype "protein_coding"; transcript_name "Stxbp1-202"; transcript_source "ensembl"; transcript_biotype "protein_coding"; protein_id "ENSRNOP00000021189"; protein_version "4"; tag "Ensembl_canonical";
3	ensembl	exon	36509906	36509987	0	-	.	gene_id "ENSRNOG00000015420"; gene_version "10"; transcript_id "ENSRNOT00000021178"; transcript_version "10"; exon_number "3"; gene_name "Stxbp1"; gene_source "ensembl"; gene_biotype "protein_coding"; transcript_name "Stxbp1-201"; transcript_source "ensembl"; transcript_biotype "protein_coding"; exon_id "ENSRNOE00000233184"; exon_version "1";
3	ensembl	CDS	36509906	36509987	0	-	0	gene_id "ENSRNOG00000015420"; gene_version "10"; transcript_id "ENSRNOT00000021178"; transcript_version "10"; exon_number "3"; gene_name "Stxbp1"; gene_source "ensembl"; gene_biotype "protein_coding"; transcript_name "Stxbp1-201"; transcript_source "ensembl"; transcript_biotype "protein_coding"; protein_id "ENSRNOP00000021178"; protein_version "5";
3	ENSEMBL114_rn	exon	36509906	36509987	598.210465297904	-	.	gene_id "ENSRNOG00000015420"; transcript_id "ENSRNOG00000015420_tx_2"; exon_id "3_36509906_36509987_-"; exonnum "3"; txlen "3626";
3	ENSEMBL114_rn	exon	36509906	36509987	0.784482533237939	-	.	gene_id "ENSRNOG00000015420"; transcript_id "ENSRNOG00000015420_tx_3"; exon_id "3_36509906_36509987_-"; exonnum "3"; txlen "3576";
3	ensembl	exon	36510679	36510762	0	-	.	gene_id "ENSRNOG00000015420"; gene_version "10"; transcript_id "ENSRNOT00000106791"; transcript_version "2"; exon_number "1"; gene_name "Stxbp1"; gene_source "ensembl"; gene_biotype "protein_coding"; transcript_name "Stxbp1-203"; transcript_source "ensembl"; transcript_biotype "protein_coding"; exon_id "ENSRNOE00000634778"; exon_version "1";
3	ensembl	CDS	36510679	36510762	0	-	0	gene_id "ENSRNOG00000015420"; gene_version "10"; transcript_id "ENSRNOT00000106791"; transcript_version "2"; exon_number "1"; gene_name "Stxbp1"; gene_source "ensembl"; gene_biotype "protein_coding"; transcript_name "Stxbp1-203"; transcript_source "ensembl"; transcript_biotype "protein_coding"; protein_id "ENSRNOP00000091076"; protein_version "1";
3	ensembl	exon	36511618	36511667	0	-	.	gene_id "ENSRNOG00000015420"; gene_version "10"; transcript_id "ENSRNOT00000021189"; transcript_version "7"; exon_number "2"; gene_name "Stxbp1"; gene_source "ensembl"; gene_biotype "protein_coding"; transcript_name "Stxbp1-202"; transcript_source "ensembl"; transcript_biotype "protein_coding"; exon_id "ENSRNOE00000233191"; exon_version "1"; tag "Ensembl_canonical";
3	ensembl	CDS	36511618	36511667	0	-	2	gene_id "ENSRNOG00000015420"; gene_version "10"; transcript_id "ENSRNOT00000021189"; transcript_version "7"; exon_number "2"; gene_name "Stxbp1"; gene_source "ensembl"; gene_biotype "protein_coding"; transcript_name "Stxbp1-202"; transcript_source "ensembl"; transcript_biotype "protein_coding"; protein_id "ENSRNOP00000021189"; protein_version "4"; tag "Ensembl_canonical";
3	ensembl	exon	36511618	36511667	0	-	.	gene_id "ENSRNOG00000015420"; gene_version "10"; transcript_id "ENSRNOT00000021178"; transcript_version "10"; exon_number "2"; gene_name "Stxbp1"; gene_source "ensembl"; gene_biotype "protein_coding"; transcript_name "Stxbp1-201"; transcript_source "ensembl"; transcript_biotype "protein_coding"; exon_id "ENSRNOE00000233191"; exon_version "1";
3	ensembl	CDS	36511618	36511667	0	-	2	gene_id "ENSRNOG00000015420"; gene_version "10"; transcript_id "ENSRNOT00000021178"; transcript_version "10"; exon_number "2"; gene_name "Stxbp1"; gene_source "ensembl"; gene_biotype "protein_coding"; transcript_name "Stxbp1-201"; transcript_source "ensembl"; transcript_biotype "protein_coding"; protein_id "ENSRNOP00000021178"; protein_version "5";
3	ENSEMBL114_rn	exon	36511618	36511667	598.210465297904	-	.	gene_id "ENSRNOG00000015420"; transcript_id "ENSRNOG00000015420_tx_2"; exon_id "3_36511618_36511667_-"; exonnum "2"; txlen "3626";
3	ENSEMBL114_rn	exon	36511618	36511667	0.784482533237939	-	.	gene_id "ENSRNOG00000015420"; transcript_id "ENSRNOG00000015420_tx_3"; exon_id "3_36511618_36511667_-"; exonnum "2"; txlen "3576";
3	ensembl	CDS	36535916	36535952	0	-	0	gene_id "ENSRNOG00000015420"; gene_version "10"; transcript_id "ENSRNOT00000021189"; transcript_version "7"; exon_number "1"; gene_name "Stxbp1"; gene_source "ensembl"; gene_biotype "protein_coding"; transcript_name "Stxbp1-202"; transcript_source "ensembl"; transcript_biotype "protein_coding"; protein_id "ENSRNOP00000021189"; protein_version "4"; tag "Ensembl_canonical";
3	ensembl	CDS	36535916	36535952	0	-	0	gene_id "ENSRNOG00000015420"; gene_version "10"; transcript_id "ENSRNOT00000021178"; transcript_version "10"; exon_number "1"; gene_name "Stxbp1"; gene_source "ensembl"; gene_biotype "protein_coding"; transcript_name "Stxbp1-201"; transcript_source "ensembl"; transcript_biotype "protein_coding"; protein_id "ENSRNOP00000021178"; protein_version "5";
3	ensembl	exon	36535916	36536058	0	-	.	gene_id "ENSRNOG00000015420"; gene_version "10"; transcript_id "ENSRNOT00000021189"; transcript_version "7"; exon_number "1"; gene_name "Stxbp1"; gene_source "ensembl"; gene_biotype "protein_coding"; transcript_name "Stxbp1-202"; transcript_source "ensembl"; transcript_biotype "protein_coding"; exon_id "ENSRNOE00000233766"; exon_version "2"; tag "Ensembl_canonical";
3	ensembl	exon	36535916	36536058	0	-	.	gene_id "ENSRNOG00000015420"; gene_version "10"; transcript_id "ENSRNOT00000021178"; transcript_version "10"; exon_number "1"; gene_name "Stxbp1"; gene_source "ensembl"; gene_biotype "protein_coding"; transcript_name "Stxbp1-201"; transcript_source "ensembl"; transcript_biotype "protein_coding"; exon_id "ENSRNOE00000233766"; exon_version "2";
3	ENSEMBL114_rn	exon	36535916	36536058	598.210465297904	-	.	gene_id "ENSRNOG00000015420"; transcript_id "ENSRNOG00000015420_tx_2"; exon_id "3_36535916_36536058_-"; exonnum "1"; txlen "3626";
3	ENSEMBL114_rn	exon	36535916	36536058	0.784482533237939	-	.	gene_id "ENSRNOG00000015420"; transcript_id "ENSRNOG00000015420_tx_3"; exon_id "3_36535916_36536058_-"; exonnum "1"; txlen "3576";
3	ensembl	start_codon	36535950	36535952	0	-	0	gene_id "ENSRNOG00000015420"; gene_version "10"; transcript_id "ENSRNOT00000021189"; transcript_version "7"; exon_number "1"; gene_name "Stxbp1"; gene_source "ensembl"; gene_biotype "protein_coding"; transcript_name "Stxbp1-202"; transcript_source "ensembl"; transcript_biotype "protein_coding"; tag "Ensembl_canonical";
3	ensembl	start_codon	36535950	36535952	0	-	0	gene_id "ENSRNOG00000015420"; gene_version "10"; transcript_id "ENSRNOT00000021178"; transcript_version "10"; exon_number "1"; gene_name "Stxbp1"; gene_source "ensembl"; gene_biotype "protein_coding"; transcript_name "Stxbp1-201"; transcript_source "ensembl"; transcript_biotype "protein_coding";
3	ensembl	five_prime_utr	36535953	36536058	0	-	.	gene_id "ENSRNOG00000015420"; gene_version "10"; transcript_id "ENSRNOT00000021189"; transcript_version "7"; gene_name "Stxbp1"; gene_source "ensembl"; gene_biotype "protein_coding"; transcript_name "Stxbp1-202"; transcript_source "ensembl"; transcript_biotype "protein_coding"; tag "Ensembl_canonical";
3	ensembl	five_prime_utr	36535953	36536058	0	-	.	gene_id "ENSRNOG00000015420"; gene_version "10"; transcript_id "ENSRNOT00000021178"; transcript_version "10"; gene_name "Stxbp1"; gene_source "ensembl"; gene_biotype "protein_coding"; transcript_name "Stxbp1-201"; transcript_source "ensembl"; transcript_biotype "protein_coding";
3	sraer114_es	exon	36563733	36564134	0.164097049735271	-	.	gene_id "sraer114_gene_45182"; transcript_id "sraer114_gene_45182_tx_1"; exon_id "3_36563733_36564134_-"; exonnum "2"; txlen "585";
3	sraer114_ss	exon	36564557	36564739	0.164097049735271	-	.	gene_id "sraer114_gene_45182"; transcript_id "sraer114_gene_45182_tx_1"; exon_id "3_36564557_36564739_-"; exonnum "1"; txlen "585";
3	sraer114_es	exon	36600836	36601060	0.0702242196461153	-	.	gene_id "sraer114_gene_41953"; transcript_id "sraer114_gene_41953_tx_1"; exon_id "3_36600836_36601060_-"; exonnum "3"; txlen "512";
3	sraer114_mid	exon	36602058	36602129	0.0702242196461153	-	.	gene_id "sraer114_gene_41953"; transcript_id "sraer114_gene_41953_tx_1"; exon_id "3_36602058_36602129_-"; exonnum "2"; txlen "512";
3	sraer114_ss	exon	36605273	36605487	0.0702242196461153	-	.	gene_id "sraer114_gene_41953"; transcript_id "sraer114_gene_41953_tx_1"; exon_id "3_36605273_36605487_-"; exonnum "1"; txlen "512";
3	ensembl	three_prime_utr	36621042	36623453	0	-	.	gene_id "ENSRNOG00000022312"; gene_version "8"; transcript_id "ENSRNOT00000110767"; transcript_version "2"; gene_name "Lrsam1"; gene_source "ensembl"; gene_biotype "protein_coding"; transcript_name "Lrsam1-202"; transcript_source "ensembl"; transcript_biotype "protein_coding"; tag "Ensembl_canonical";
3	ensembl	three_prime_utr	36621042	36623453	0	-	.	gene_id "ENSRNOG00000022312"; gene_version "8"; transcript_id "ENSRNOT00000060186"; transcript_version "6"; gene_name "Lrsam1"; gene_source "ensembl"; gene_biotype "protein_coding"; transcript_name "Lrsam1-201"; transcript_source "ensembl"; transcript_biotype "protein_coding";
3	ensembl	three_prime_utr	36621042	36623453	0	-	.	gene_id "ENSRNOG00000022312"; gene_version "8"; transcript_id "ENSRNOT00000124852"; transcript_version "1"; gene_name "Lrsam1"; gene_source "ensembl"; gene_biotype "protein_coding"; transcript_name "Lrsam1-203"; transcript_source "ensembl"; transcript_biotype "protein_coding";
3	ensembl	exon	36621042	36623579	0	-	.	gene_id "ENSRNOG00000022312"; gene_version "8"; transcript_id "ENSRNOT00000110767"; transcript_version "2"; exon_number "26"; gene_name "Lrsam1"; gene_source "ensembl"; gene_biotype "protein_coding"; transcript_name "Lrsam1-202"; transcript_source "ensembl"; transcript_biotype "protein_coding"; exon_id "ENSRNOE00000658173"; exon_version "1"; tag "Ensembl_canonical";
3	ensembl	exon	36621042	36623579	0	-	.	gene_id "ENSRNOG00000022312"; gene_version "8"; transcript_id "ENSRNOT00000060186"; transcript_version "6"; exon_number "25"; gene_name "Lrsam1"; gene_source "ensembl"; gene_biotype "protein_coding"; transcript_name "Lrsam1-201"; transcript_source "ensembl"; transcript_biotype "protein_coding"; exon_id "ENSRNOE00000658173"; exon_version "1";
3	ensembl	exon	36621042	36623579	0	-	.	gene_id "ENSRNOG00000022312"; gene_version "8"; transcript_id "ENSRNOT00000124852"; transcript_version "1"; exon_number "25"; gene_name "Lrsam1"; gene_source "ensembl"; gene_biotype "protein_coding"; transcript_name "Lrsam1-203"; transcript_source "ensembl"; transcript_biotype "protein_coding"; exon_id "ENSRNOE00000658173"; exon_version "1";
3	ENSEMBL114_rn	exon	36621042	36623579	65.5063468755925	-	.	gene_id "ENSRNOG00000022312"; transcript_id "ENSRNOG00000022312_tx_1"; exon_id "3_36621042_36623579_-"; exonnum "26"; txlen "4809";
3	ENSEMBL114_rn	exon	36621042	36623579	33.325881995942	-	.	gene_id "ENSRNOG00000022312"; transcript_id "ENSRNOG00000022312_tx_2"; exon_id "3_36621042_36623579_-"; exonnum "25"; txlen "4728";
3	ENSEMBL114_rn	exon	36621042	36623579	11.0065861871559	-	.	gene_id "ENSRNOG00000022312"; transcript_id "ENSRNOG00000022312_tx_3"; exon_id "3_36621042_36623579_-"; exonnum "25"; txlen "4718";
3	ENSEMBL114_rn	exon	36621042	36623579	8.1861425990918	-	.	gene_id "ENSRNOG00000022312"; transcript_id "ENSRNOG00000022312_tx_4"; exon_id "3_36621042_36623579_-"; exonnum "26"; txlen "4908";
3	ENSEMBL114_rn	exon	36621042	36623579	6.00799658994357	-	.	gene_id "ENSRNOG00000022312"; transcript_id "ENSRNOG00000022312_tx_5"; exon_id "3_36621042_36623579_-"; exonnum "25"; txlen "4827";
3	ENSEMBL114_rn	exon	36621042	36623579	5.23838969655784	-	.	gene_id "ENSRNOG00000022312"; transcript_id "ENSRNOG00000022312_tx_6"; exon_id "3_36621042_36623579_-"; exonnum "24"; txlen "4637";
3	ENSEMBL114_rn	exon	36621042	36623579	0.0449853225868934	-	.	gene_id "ENSRNOG00000022312"; transcript_id "ENSRNOG00000022312_tx_7"; exon_id "3_36621042_36623579_-"; exonnum "27"; txlen "4919";
3	ENSEMBL114_rn	exon	36621042	36623579	0.0449853225868934	-	.	gene_id "ENSRNOG00000022312"; transcript_id "ENSRNOG00000022312_tx_8"; exon_id "3_36621042_36623579_-"; exonnum "27"; txlen "5018";
3	ensembl	gene	36621042	36661825	0	-	.	gene_id "ENSRNOG00000022312"; gene_version "8"; gene_name "Lrsam1"; gene_source "ensembl"; gene_biotype "protein_coding";
3	ensembl	transcript	36621042	36661825	0	-	.	gene_id "ENSRNOG00000022312"; gene_version "8"; transcript_id "ENSRNOT00000110767"; transcript_version "2"; gene_name "Lrsam1"; gene_source "ensembl"; gene_biotype "protein_coding"; transcript_name "Lrsam1-202"; transcript_source "ensembl"; transcript_biotype "protein_coding"; tag "Ensembl_canonical";
3	ensembl	transcript	36621042	36661825	0	-	.	gene_id "ENSRNOG00000022312"; gene_version "8"; transcript_id "ENSRNOT00000060186"; transcript_version "6"; gene_name "Lrsam1"; gene_source "ensembl"; gene_biotype "protein_coding"; transcript_name "Lrsam1-201"; transcript_source "ensembl"; transcript_biotype "protein_coding";
3	ensembl	transcript	36621042	36661825	0	-	.	gene_id "ENSRNOG00000022312"; gene_version "8"; transcript_id "ENSRNOT00000124852"; transcript_version "1"; gene_name "Lrsam1"; gene_source "ensembl"; gene_biotype "protein_coding"; transcript_name "Lrsam1-203"; transcript_source "ensembl"; transcript_biotype "protein_coding";
3	ensembl	stop_codon	36623454	36623456	0	-	0	gene_id "ENSRNOG00000022312"; gene_version "8"; transcript_id "ENSRNOT00000110767"; transcript_version "2"; exon_number "26"; gene_name "Lrsam1"; gene_source "ensembl"; gene_biotype "protein_coding"; transcript_name "Lrsam1-202"; transcript_source "ensembl"; transcript_biotype "protein_coding"; tag "Ensembl_canonical";
3	ensembl	stop_codon	36623454	36623456	0	-	0	gene_id "ENSRNOG00000022312"; gene_version "8"; transcript_id "ENSRNOT00000060186"; transcript_version "6"; exon_number "25"; gene_name "Lrsam1"; gene_source "ensembl"; gene_biotype "protein_coding"; transcript_name "Lrsam1-201"; transcript_source "ensembl"; transcript_biotype "protein_coding";
3	ensembl	stop_codon	36623454	36623456	0	-	0	gene_id "ENSRNOG00000022312"; gene_version "8"; transcript_id "ENSRNOT00000124852"; transcript_version "1"; exon_number "25"; gene_name "Lrsam1"; gene_source "ensembl"; gene_biotype "protein_coding"; transcript_name "Lrsam1-203"; transcript_source "ensembl"; transcript_biotype "protein_coding";
3	ensembl	CDS	36623457	36623579	0	-	0	gene_id "ENSRNOG00000022312"; gene_version "8"; transcript_id "ENSRNOT00000110767"; transcript_version "2"; exon_number "26"; gene_name "Lrsam1"; gene_source "ensembl"; gene_biotype "protein_coding"; transcript_name "Lrsam1-202"; transcript_source "ensembl"; transcript_biotype "protein_coding"; protein_id "ENSRNOP00000090773"; protein_version "1"; tag "Ensembl_canonical";
3	ensembl	CDS	36623457	36623579	0	-	0	gene_id "ENSRNOG00000022312"; gene_version "8"; transcript_id "ENSRNOT00000060186"; transcript_version "6"; exon_number "25"; gene_name "Lrsam1"; gene_source "ensembl"; gene_biotype "protein_coding"; transcript_name "Lrsam1-201"; transcript_source "ensembl"; transcript_biotype "protein_coding"; protein_id "ENSRNOP00000056931"; protein_version "6";
3	ensembl	CDS	36623457	36623579	0	-	0	gene_id "ENSRNOG00000022312"; gene_version "8"; transcript_id "ENSRNOT00000124852"; transcript_version "1"; exon_number "25"; gene_name "Lrsam1"; gene_source "ensembl"; gene_biotype "protein_coding"; transcript_name "Lrsam1-203"; transcript_source "ensembl"; transcript_biotype "protein_coding"; protein_id "ENSRNOP00000103205"; protein_version "1";
3	ensembl	exon	36624902	36625047	0	-	.	gene_id "ENSRNOG00000022312"; gene_version "8"; transcript_id "ENSRNOT00000110767"; transcript_version "2"; exon_number "25"; gene_name "Lrsam1"; gene_source "ensembl"; gene_biotype "protein_coding"; transcript_name "Lrsam1-202"; transcript_source "ensembl"; transcript_biotype "protein_coding"; exon_id "ENSRNOE00000230022"; exon_version "2"; tag "Ensembl_canonical";
3	ensembl	CDS	36624902	36625047	0	-	2	gene_id "ENSRNOG00000022312"; gene_version "8"; transcript_id "ENSRNOT00000110767"; transcript_version "2"; exon_number "25"; gene_name "Lrsam1"; gene_source "ensembl"; gene_biotype "protein_coding"; transcript_name "Lrsam1-202"; transcript_source "ensembl"; transcript_biotype "protein_coding"; protein_id "ENSRNOP00000090773"; protein_version "1"; tag "Ensembl_canonical";
3	ensembl	exon	36624902	36625047	0	-	.	gene_id "ENSRNOG00000022312"; gene_version "8"; transcript_id "ENSRNOT00000060186"; transcript_version "6"; exon_number "24"; gene_name "Lrsam1"; gene_source "ensembl"; gene_biotype "protein_coding"; transcript_name "Lrsam1-201"; transcript_source "ensembl"; transcript_biotype "protein_coding"; exon_id "ENSRNOE00000230022"; exon_version "2";
3	ensembl	CDS	36624902	36625047	0	-	2	gene_id "ENSRNOG00000022312"; gene_version "8"; transcript_id "ENSRNOT00000060186"; transcript_version "6"; exon_number "24"; gene_name "Lrsam1"; gene_source "ensembl"; gene_biotype "protein_coding"; transcript_name "Lrsam1-201"; transcript_source "ensembl"; transcript_biotype "protein_coding"; protein_id "ENSRNOP00000056931"; protein_version "6";
3	ensembl	exon	36624902	36625047	0	-	.	gene_id "ENSRNOG00000022312"; gene_version "8"; transcript_id "ENSRNOT00000124852"; transcript_version "1"; exon_number "24"; gene_name "Lrsam1"; gene_source "ensembl"; gene_biotype "protein_coding"; transcript_name "Lrsam1-203"; transcript_source "ensembl"; transcript_biotype "protein_coding"; exon_id "ENSRNOE00000230022"; exon_version "2";
3	ensembl	CDS	36624902	36625047	0	-	2	gene_id "ENSRNOG00000022312"; gene_version "8"; transcript_id "ENSRNOT00000124852"; transcript_version "1"; exon_number "24"; gene_name "Lrsam1"; gene_source "ensembl"; gene_biotype "protein_coding"; transcript_name "Lrsam1-203"; transcript_source "ensembl"; transcript_biotype "protein_coding"; protein_id "ENSRNOP00000103205"; protein_version "1";
3	ENSEMBL114_rn	exon	36624902	36625047	65.5063468755925	-	.	gene_id "ENSRNOG00000022312"; transcript_id "ENSRNOG00000022312_tx_1"; exon_id "3_36624902_36625047_-"; exonnum "25"; txlen "4809";
3	ENSEMBL114_rn	exon	36624902	36625047	33.325881995942	-	.	gene_id "ENSRNOG00000022312"; transcript_id "ENSRNOG00000022312_tx_2"; exon_id "3_36624902_36625047_-"; exonnum "24"; txlen "4728";
3	ENSEMBL114_rn	exon	36624902	36625047	11.0065861871559	-	.	gene_id "ENSRNOG00000022312"; transcript_id "ENSRNOG00000022312_tx_3"; exon_id "3_36624902_36625047_-"; exonnum "24"; txlen "4718";
3	ENSEMBL114_rn	exon	36624902	36625047	8.1861425990918	-	.	gene_id "ENSRNOG00000022312"; transcript_id "ENSRNOG00000022312_tx_4"; exon_id "3_36624902_36625047_-"; exonnum "25"; txlen "4908";
3	ENSEMBL114_rn	exon	36624902	36625047	6.00799658994357	-	.	gene_id "ENSRNOG00000022312"; transcript_id "ENSRNOG00000022312_tx_5"; exon_id "3_36624902_36625047_-"; exonnum "24"; txlen "4827";
3	ENSEMBL114_rn	exon	36624902	36625047	5.23838969655784	-	.	gene_id "ENSRNOG00000022312"; transcript_id "ENSRNOG00000022312_tx_6"; exon_id "3_36624902_36625047_-"; exonnum "23"; txlen "4637";
3	ENSEMBL114_rn	exon	36624902	36625047	0.0449853225868934	-	.	gene_id "ENSRNOG00000022312"; transcript_id "ENSRNOG00000022312_tx_7"; exon_id "3_36624902_36625047_-"; exonnum "26"; txlen "4919";
3	ENSEMBL114_rn	exon	36624902	36625047	0.0449853225868934	-	.	gene_id "ENSRNOG00000022312"; transcript_id "ENSRNOG00000022312_tx_8"; exon_id "3_36624902_36625047_-"; exonnum "26"; txlen "5018";
3	ensembl	exon	36625553	36625634	0	-	.	gene_id "ENSRNOG00000022312"; gene_version "8"; transcript_id "ENSRNOT00000110767"; transcript_version "2"; exon_number "24"; gene_name "Lrsam1"; gene_source "ensembl"; gene_biotype "protein_coding"; transcript_name "Lrsam1-202"; transcript_source "ensembl"; transcript_biotype "protein_coding"; exon_id "ENSRNOE00000291050"; exon_version "1"; tag "Ensembl_canonical";
3	ensembl	CDS	36625553	36625634	0	-	0	gene_id "ENSRNOG00000022312"; gene_version "8"; transcript_id "ENSRNOT00000110767"; transcript_version "2"; exon_number "24"; gene_name "Lrsam1"; gene_source "ensembl"; gene_biotype "protein_coding"; transcript_name "Lrsam1-202"; transcript_source "ensembl"; transcript_biotype "protein_coding"; protein_id "ENSRNOP00000090773"; protein_version "1"; tag "Ensembl_canonical";
3	ensembl	exon	36625553	36625634	0	-	.	gene_id "ENSRNOG00000022312"; gene_version "8"; transcript_id "ENSRNOT00000060186"; transcript_version "6"; exon_number "23"; gene_name "Lrsam1"; gene_source "ensembl"; gene_biotype "protein_coding"; transcript_name "Lrsam1-201"; transcript_source "ensembl"; transcript_biotype "protein_coding"; exon_id "ENSRNOE00000291050"; exon_version "1";
3	ensembl	CDS	36625553	36625634	0	-	0	gene_id "ENSRNOG00000022312"; gene_version "8"; transcript_id "ENSRNOT00000060186"; transcript_version "6"; exon_number "23"; gene_name "Lrsam1"; gene_source "ensembl"; gene_biotype "protein_coding"; transcript_name "Lrsam1-201"; transcript_source "ensembl"; transcript_biotype "protein_coding"; protein_id "ENSRNOP00000056931"; protein_version "6";
3	ensembl	exon	36625553	36625634	0	-	.	gene_id "ENSRNOG00000022312"; gene_version "8"; transcript_id "ENSRNOT00000124852"; transcript_version "1"; exon_number "23"; gene_name "Lrsam1"; gene_source "ensembl"; gene_biotype "protein_coding"; transcript_name "Lrsam1-203"; transcript_source "ensembl"; transcript_biotype "protein_coding"; exon_id "ENSRNOE00000291050"; exon_version "1";
3	ensembl	CDS	36625553	36625634	0	-	0	gene_id "ENSRNOG00000022312"; gene_version "8"; transcript_id "ENSRNOT00000124852"; transcript_version "1"; exon_number "23"; gene_name "Lrsam1"; gene_source "ensembl"; gene_biotype "protein_coding"; transcript_name "Lrsam1-203"; transcript_source "ensembl"; transcript_biotype "protein_coding"; protein_id "ENSRNOP00000103205"; protein_version "1";
3	ENSEMBL114_rn	exon	36625553	36625634	65.5063468755925	-	.	gene_id "ENSRNOG00000022312"; transcript_id "ENSRNOG00000022312_tx_1"; exon_id "3_36625553_36625634_-"; exonnum "24"; txlen "4809";
3	ENSEMBL114_rn	exon	36625553	36625634	33.325881995942	-	.	gene_id "ENSRNOG00000022312"; transcript_id "ENSRNOG00000022312_tx_2"; exon_id "3_36625553_36625634_-"; exonnum "23"; txlen "4728";
3	ENSEMBL114_rn	exon	36625553	36625634	11.0065861871559	-	.	gene_id "ENSRNOG00000022312"; transcript_id "ENSRNOG00000022312_tx_3"; exon_id "3_36625553_36625634_-"; exonnum "23"; txlen "4718";
3	ENSEMBL114_rn	exon	36625553	36625634	8.1861425990918	-	.	gene_id "ENSRNOG00000022312"; transcript_id "ENSRNOG00000022312_tx_4"; exon_id "3_36625553_36625634_-"; exonnum "24"; txlen "4908";
3	ENSEMBL114_rn	exon	36625553	36625634	6.00799658994357	-	.	gene_id "ENSRNOG00000022312"; transcript_id "ENSRNOG00000022312_tx_5"; exon_id "3_36625553_36625634_-"; exonnum "23"; txlen "4827";
3	ENSEMBL114_rn	exon	36625553	36625634	5.23838969655784	-	.	gene_id "ENSRNOG00000022312"; transcript_id "ENSRNOG00000022312_tx_6"; exon_id "3_36625553_36625634_-"; exonnum "22"; txlen "4637";
3	ENSEMBL114_rn	exon	36625553	36625634	0.0449853225868934	-	.	gene_id "ENSRNOG00000022312"; transcript_id "ENSRNOG00000022312_tx_7"; exon_id "3_36625553_36625634_-"; exonnum "25"; txlen "4919";
3	ENSEMBL114_rn	exon	36625553	36625634	0.0449853225868934	-	.	gene_id "ENSRNOG00000022312"; transcript_id "ENSRNOG00000022312_tx_8"; exon_id "3_36625553_36625634_-"; exonnum "25"; txlen "5018";
3	ensembl	exon	36626588	36626719	0	-	.	gene_id "ENSRNOG00000022312"; gene_version "8"; transcript_id "ENSRNOT00000110767"; transcript_version "2"; exon_number "23"; gene_name "Lrsam1"; gene_source "ensembl"; gene_biotype "protein_coding"; transcript_name "Lrsam1-202"; transcript_source "ensembl"; transcript_biotype "protein_coding"; exon_id "ENSRNOE00000408267"; exon_version "1"; tag "Ensembl_canonical";
3	ensembl	CDS	36626588	36626719	0	-	0	gene_id "ENSRNOG00000022312"; gene_version "8"; transcript_id "ENSRNOT00000110767"; transcript_version "2"; exon_number "23"; gene_name "Lrsam1"; gene_source "ensembl"; gene_biotype "protein_coding"; transcript_name "Lrsam1-202"; transcript_source "ensembl"; transcript_biotype "protein_coding"; protein_id "ENSRNOP00000090773"; protein_version "1"; tag "Ensembl_canonical";
3	ensembl	exon	36626588	36626719	0	-	.	gene_id "ENSRNOG00000022312"; gene_version "8"; transcript_id "ENSRNOT00000060186"; transcript_version "6"; exon_number "22"; gene_name "Lrsam1"; gene_source "ensembl"; gene_biotype "protein_coding"; transcript_name "Lrsam1-201"; transcript_source "ensembl"; transcript_biotype "protein_coding"; exon_id "ENSRNOE00000408267"; exon_version "1";
3	ensembl	CDS	36626588	36626719	0	-	0	gene_id "ENSRNOG00000022312"; gene_version "8"; transcript_id "ENSRNOT00000060186"; transcript_version "6"; exon_number "22"; gene_name "Lrsam1"; gene_source "ensembl"; gene_biotype "protein_coding"; transcript_name "Lrsam1-201"; transcript_source "ensembl"; transcript_biotype "protein_coding"; protein_id "ENSRNOP00000056931"; protein_version "6";
3	ensembl	exon	36626588	36626719	0	-	.	gene_id "ENSRNOG00000022312"; gene_version "8"; transcript_id "ENSRNOT00000124852"; transcript_version "1"; exon_number "22"; gene_name "Lrsam1"; gene_source "ensembl"; gene_biotype "protein_coding"; transcript_name "Lrsam1-203"; transcript_source "ensembl"; transcript_biotype "protein_coding"; exon_id "ENSRNOE00000408267"; exon_version "1";
3	ensembl	CDS	36626588	36626719	0	-	0	gene_id "ENSRNOG00000022312"; gene_version "8"; transcript_id "ENSRNOT00000124852"; transcript_version "1"; exon_number "22"; gene_name "Lrsam1"; gene_source "ensembl"; gene_biotype "protein_coding"; transcript_name "Lrsam1-203"; transcript_source "ensembl"; transcript_biotype "protein_coding"; protein_id "ENSRNOP00000103205"; protein_version "1";
3	ENSEMBL114_rn	exon	36626588	36626719	65.5063468755925	-	.	gene_id "ENSRNOG00000022312"; transcript_id "ENSRNOG00000022312_tx_1"; exon_id "3_36626588_36626719_-"; exonnum "23"; txlen "4809";
3	ENSEMBL114_rn	exon	36626588	36626719	33.325881995942	-	.	gene_id "ENSRNOG00000022312"; transcript_id "ENSRNOG00000022312_tx_2"; exon_id "3_36626588_36626719_-"; exonnum "22"; txlen "4728";
3	ENSEMBL114_rn	exon	36626588	36626719	11.0065861871559	-	.	gene_id "ENSRNOG00000022312"; transcript_id "ENSRNOG00000022312_tx_3"; exon_id "3_36626588_36626719_-"; exonnum "22"; txlen "4718";
3	ENSEMBL114_rn	exon	36626588	36626719	8.1861425990918	-	.	gene_id "ENSRNOG00000022312"; transcript_id "ENSRNOG00000022312_tx_4"; exon_id "3_36626588_36626719_-"; exonnum "23"; txlen "4908";
3	ENSEMBL114_rn	exon	36626588	36626719	6.00799658994357	-	.	gene_id "ENSRNOG00000022312"; transcript_id "ENSRNOG00000022312_tx_5"; exon_id "3_36626588_36626719_-"; exonnum "22"; txlen "4827";
3	ENSEMBL114_rn	exon	36626588	36626719	5.23838969655784	-	.	gene_id "ENSRNOG00000022312"; transcript_id "ENSRNOG00000022312_tx_6"; exon_id "3_36626588_36626719_-"; exonnum "21"; txlen "4637";
3	ENSEMBL114_rn	exon	36626588	36626719	0.0449853225868934	-	.	gene_id "ENSRNOG00000022312"; transcript_id "ENSRNOG00000022312_tx_7"; exon_id "3_36626588_36626719_-"; exonnum "24"; txlen "4919";
3	ENSEMBL114_rn	exon	36626588	36626719	0.0449853225868934	-	.	gene_id "ENSRNOG00000022312"; transcript_id "ENSRNOG00000022312_tx_8"; exon_id "3_36626588_36626719_-"; exonnum "24"; txlen "5018";
3	ensembl	exon	36628360	36628458	0	-	.	gene_id "ENSRNOG00000022312"; gene_version "8"; transcript_id "ENSRNOT00000110767"; transcript_version "2"; exon_number "22"; gene_name "Lrsam1"; gene_source "ensembl"; gene_biotype "protein_coding"; transcript_name "Lrsam1-202"; transcript_source "ensembl"; transcript_biotype "protein_coding"; exon_id "ENSRNOE00000408269"; exon_version "1"; tag "Ensembl_canonical";
3	ensembl	CDS	36628360	36628458	0	-	0	gene_id "ENSRNOG00000022312"; gene_version "8"; transcript_id "ENSRNOT00000110767"; transcript_version "2"; exon_number "22"; gene_name "Lrsam1"; gene_source "ensembl"; gene_biotype "protein_coding"; transcript_name "Lrsam1-202"; transcript_source "ensembl"; transcript_biotype "protein_coding"; protein_id "ENSRNOP00000090773"; protein_version "1"; tag "Ensembl_canonical";
3	ensembl	exon	36628360	36628458	0	-	.	gene_id "ENSRNOG00000022312"; gene_version "8"; transcript_id "ENSRNOT00000060186"; transcript_version "6"; exon_number "21"; gene_name "Lrsam1"; gene_source "ensembl"; gene_biotype "protein_coding"; transcript_name "Lrsam1-201"; transcript_source "ensembl"; transcript_biotype "protein_coding"; exon_id "ENSRNOE00000408269"; exon_version "1";
3	ensembl	CDS	36628360	36628458	0	-	0	gene_id "ENSRNOG00000022312"; gene_version "8"; transcript_id "ENSRNOT00000060186"; transcript_version "6"; exon_number "21"; gene_name "Lrsam1"; gene_source "ensembl"; gene_biotype "protein_coding"; transcript_name "Lrsam1-201"; transcript_source "ensembl"; transcript_biotype "protein_coding"; protein_id "ENSRNOP00000056931"; protein_version "6";
3	ensembl	exon	36628360	36628458	0	-	.	gene_id "ENSRNOG00000022312"; gene_version "8"; transcript_id "ENSRNOT00000124852"; transcript_version "1"; exon_number "21"; gene_name "Lrsam1"; gene_source "ensembl"; gene_biotype "protein_coding"; transcript_name "Lrsam1-203"; transcript_source "ensembl"; transcript_biotype "protein_coding"; exon_id "ENSRNOE00000408269"; exon_version "1";
3	ensembl	CDS	36628360	36628458	0	-	0	gene_id "ENSRNOG00000022312"; gene_version "8"; transcript_id "ENSRNOT00000124852"; transcript_version "1"; exon_number "21"; gene_name "Lrsam1"; gene_source "ensembl"; gene_biotype "protein_coding"; transcript_name "Lrsam1-203"; transcript_source "ensembl"; transcript_biotype "protein_coding"; protein_id "ENSRNOP00000103205"; protein_version "1";
3	ENSEMBL114_rn	exon	36628360	36628458	65.5063468755925	-	.	gene_id "ENSRNOG00000022312"; transcript_id "ENSRNOG00000022312_tx_1"; exon_id "3_36628360_36628458_-"; exonnum "22"; txlen "4809";
3	ENSEMBL114_rn	exon	36628360	36628458	33.325881995942	-	.	gene_id "ENSRNOG00000022312"; transcript_id "ENSRNOG00000022312_tx_2"; exon_id "3_36628360_36628458_-"; exonnum "21"; txlen "4728";
3	ENSEMBL114_rn	exon	36628360	36628458	11.0065861871559	-	.	gene_id "ENSRNOG00000022312"; transcript_id "ENSRNOG00000022312_tx_3"; exon_id "3_36628360_36628458_-"; exonnum "21"; txlen "4718";
3	ENSEMBL114_rn	exon	36628360	36628458	8.1861425990918	-	.	gene_id "ENSRNOG00000022312"; transcript_id "ENSRNOG00000022312_tx_4"; exon_id "3_36628360_36628458_-"; exonnum "22"; txlen "4908";
3	ENSEMBL114_rn	exon	36628360	36628458	6.00799658994357	-	.	gene_id "ENSRNOG00000022312"; transcript_id "ENSRNOG00000022312_tx_5"; exon_id "3_36628360_36628458_-"; exonnum "21"; txlen "4827";
3	ENSEMBL114_rn	exon	36628360	36628458	5.23838969655784	-	.	gene_id "ENSRNOG00000022312"; transcript_id "ENSRNOG00000022312_tx_6"; exon_id "3_36628360_36628458_-"; exonnum "20"; txlen "4637";
3	ENSEMBL114_rn	exon	36628360	36628458	0.0449853225868934	-	.	gene_id "ENSRNOG00000022312"; transcript_id "ENSRNOG00000022312_tx_7"; exon_id "3_36628360_36628458_-"; exonnum "23"; txlen "4919";
3	ENSEMBL114_rn	exon	36628360	36628458	0.0449853225868934	-	.	gene_id "ENSRNOG00000022312"; transcript_id "ENSRNOG00000022312_tx_8"; exon_id "3_36628360_36628458_-"; exonnum "23"; txlen "5018";
3	ensembl	exon	36630238	36630333	0	-	.	gene_id "ENSRNOG00000022312"; gene_version "8"; transcript_id "ENSRNOT00000110767"; transcript_version "2"; exon_number "21"; gene_name "Lrsam1"; gene_source "ensembl"; gene_biotype "protein_coding"; transcript_name "Lrsam1-202"; transcript_source "ensembl"; transcript_biotype "protein_coding"; exon_id "ENSRNOE00000408271"; exon_version "1"; tag "Ensembl_canonical";
3	ensembl	CDS	36630238	36630333	0	-	0	gene_id "ENSRNOG00000022312"; gene_version "8"; transcript_id "ENSRNOT00000110767"; transcript_version "2"; exon_number "21"; gene_name "Lrsam1"; gene_source "ensembl"; gene_biotype "protein_coding"; transcript_name "Lrsam1-202"; transcript_source "ensembl"; transcript_biotype "protein_coding"; protein_id "ENSRNOP00000090773"; protein_version "1"; tag "Ensembl_canonical";
3	ensembl	exon	36630238	36630333	0	-	.	gene_id "ENSRNOG00000022312"; gene_version "8"; transcript_id "ENSRNOT00000060186"; transcript_version "6"; exon_number "20"; gene_name "Lrsam1"; gene_source "ensembl"; gene_biotype "protein_coding"; transcript_name "Lrsam1-201"; transcript_source "ensembl"; transcript_biotype "protein_coding"; exon_id "ENSRNOE00000408271"; exon_version "1";
3	ensembl	CDS	36630238	36630333	0	-	0	gene_id "ENSRNOG00000022312"; gene_version "8"; transcript_id "ENSRNOT00000060186"; transcript_version "6"; exon_number "20"; gene_name "Lrsam1"; gene_source "ensembl"; gene_biotype "protein_coding"; transcript_name "Lrsam1-201"; transcript_source "ensembl"; transcript_biotype "protein_coding"; protein_id "ENSRNOP00000056931"; protein_version "6";
3	ensembl	exon	36630238	36630333	0	-	.	gene_id "ENSRNOG00000022312"; gene_version "8"; transcript_id "ENSRNOT00000124852"; transcript_version "1"; exon_number "20"; gene_name "Lrsam1"; gene_source "ensembl"; gene_biotype "protein_coding"; transcript_name "Lrsam1-203"; transcript_source "ensembl"; transcript_biotype "protein_coding"; exon_id "ENSRNOE00000408271"; exon_version "1";
3	ensembl	CDS	36630238	36630333	0	-	0	gene_id "ENSRNOG00000022312"; gene_version "8"; transcript_id "ENSRNOT00000124852"; transcript_version "1"; exon_number "20"; gene_name "Lrsam1"; gene_source "ensembl"; gene_biotype "protein_coding"; transcript_name "Lrsam1-203"; transcript_source "ensembl"; transcript_biotype "protein_coding"; protein_id "ENSRNOP00000103205"; protein_version "1";
3	ENSEMBL114_rn	exon	36630238	36630333	65.5063468755925	-	.	gene_id "ENSRNOG00000022312"; transcript_id "ENSRNOG00000022312_tx_1"; exon_id "3_36630238_36630333_-"; exonnum "21"; txlen "4809";
3	ENSEMBL114_rn	exon	36630238	36630333	33.325881995942	-	.	gene_id "ENSRNOG00000022312"; transcript_id "ENSRNOG00000022312_tx_2"; exon_id "3_36630238_36630333_-"; exonnum "20"; txlen "4728";
3	ENSEMBL114_rn	exon	36630238	36630333	11.0065861871559	-	.	gene_id "ENSRNOG00000022312"; transcript_id "ENSRNOG00000022312_tx_3"; exon_id "3_36630238_36630333_-"; exonnum "20"; txlen "4718";
3	ENSEMBL114_rn	exon	36630238	36630333	8.1861425990918	-	.	gene_id "ENSRNOG00000022312"; transcript_id "ENSRNOG00000022312_tx_4"; exon_id "3_36630238_36630333_-"; exonnum "21"; txlen "4908";
3	ENSEMBL114_rn	exon	36630238	36630333	6.00799658994357	-	.	gene_id "ENSRNOG00000022312"; transcript_id "ENSRNOG00000022312_tx_5"; exon_id "3_36630238_36630333_-"; exonnum "20"; txlen "4827";
3	ENSEMBL114_rn	exon	36630238	36630333	5.23838969655784	-	.	gene_id "ENSRNOG00000022312"; transcript_id "ENSRNOG00000022312_tx_6"; exon_id "3_36630238_36630333_-"; exonnum "19"; txlen "4637";
3	ENSEMBL114_rn	exon	36630238	36630333	0.0449853225868934	-	.	gene_id "ENSRNOG00000022312"; transcript_id "ENSRNOG00000022312_tx_7"; exon_id "3_36630238_36630333_-"; exonnum "22"; txlen "4919";
3	ENSEMBL114_rn	exon	36630238	36630333	0.0449853225868934	-	.	gene_id "ENSRNOG00000022312"; transcript_id "ENSRNOG00000022312_tx_8"; exon_id "3_36630238_36630333_-"; exonnum "22"; txlen "5018";
3	ensembl	exon	36631592	36631672	0	-	.	gene_id "ENSRNOG00000022312"; gene_version "8"; transcript_id "ENSRNOT00000110767"; transcript_version "2"; exon_number "20"; gene_name "Lrsam1"; gene_source "ensembl"; gene_biotype "protein_coding"; transcript_name "Lrsam1-202"; transcript_source "ensembl"; transcript_biotype "protein_coding"; exon_id "ENSRNOE00000408273"; exon_version "1"; tag "Ensembl_canonical";
3	ensembl	CDS	36631592	36631672	0	-	0	gene_id "ENSRNOG00000022312"; gene_version "8"; transcript_id "ENSRNOT00000110767"; transcript_version "2"; exon_number "20"; gene_name "Lrsam1"; gene_source "ensembl"; gene_biotype "protein_coding"; transcript_name "Lrsam1-202"; transcript_source "ensembl"; transcript_biotype "protein_coding"; protein_id "ENSRNOP00000090773"; protein_version "1"; tag "Ensembl_canonical";
3	ensembl	exon	36631592	36631672	0	-	.	gene_id "ENSRNOG00000022312"; gene_version "8"; transcript_id "ENSRNOT00000060186"; transcript_version "6"; exon_number "19"; gene_name "Lrsam1"; gene_source "ensembl"; gene_biotype "protein_coding"; transcript_name "Lrsam1-201"; transcript_source "ensembl"; transcript_biotype "protein_coding"; exon_id "ENSRNOE00000408273"; exon_version "1";
3	ensembl	CDS	36631592	36631672	0	-	0	gene_id "ENSRNOG00000022312"; gene_version "8"; transcript_id "ENSRNOT00000060186"; transcript_version "6"; exon_number "19"; gene_name "Lrsam1"; gene_source "ensembl"; gene_biotype "protein_coding"; transcript_name "Lrsam1-201"; transcript_source "ensembl"; transcript_biotype "protein_coding"; protein_id "ENSRNOP00000056931"; protein_version "6";
3	ENSEMBL114_rn	exon	36631592	36631672	65.5063468755925	-	.	gene_id "ENSRNOG00000022312"; transcript_id "ENSRNOG00000022312_tx_1"; exon_id "3_36631592_36631672_-"; exonnum "20"; txlen "4809";
3	ENSEMBL114_rn	exon	36631592	36631672	11.0065861871559	-	.	gene_id "ENSRNOG00000022312"; transcript_id "ENSRNOG00000022312_tx_3"; exon_id "3_36631592_36631672_-"; exonnum "19"; txlen "4718";
3	ENSEMBL114_rn	exon	36631592	36631672	8.1861425990918	-	.	gene_id "ENSRNOG00000022312"; transcript_id "ENSRNOG00000022312_tx_4"; exon_id "3_36631592_36631672_-"; exonnum "20"; txlen "4908";
3	ENSEMBL114_rn	exon	36631592	36631672	0.0449853225868934	-	.	gene_id "ENSRNOG00000022312"; transcript_id "ENSRNOG00000022312_tx_7"; exon_id "3_36631592_36631672_-"; exonnum "21"; txlen "4919";
3	ENSEMBL114_rn	exon	36631592	36631672	0.0449853225868934	-	.	gene_id "ENSRNOG00000022312"; transcript_id "ENSRNOG00000022312_tx_8"; exon_id "3_36631592_36631672_-"; exonnum "21"; txlen "5018";
3	ensembl	exon	36633044	36633118	0	-	.	gene_id "ENSRNOG00000022312"; gene_version "8"; transcript_id "ENSRNOT00000110767"; transcript_version "2"; exon_number "19"; gene_name "Lrsam1"; gene_source "ensembl"; gene_biotype "protein_coding"; transcript_name "Lrsam1-202"; transcript_source "ensembl"; transcript_biotype "protein_coding"; exon_id "ENSRNOE00000408274"; exon_version "1"; tag "Ensembl_canonical";
3	ensembl	CDS	36633044	36633118	0	-	0	gene_id "ENSRNOG00000022312"; gene_version "8"; transcript_id "ENSRNOT00000110767"; transcript_version "2"; exon_number "19"; gene_name "Lrsam1"; gene_source "ensembl"; gene_biotype "protein_coding"; transcript_name "Lrsam1-202"; transcript_source "ensembl"; transcript_biotype "protein_coding"; protein_id "ENSRNOP00000090773"; protein_version "1"; tag "Ensembl_canonical";
3	ensembl	exon	36633044	36633118	0	-	.	gene_id "ENSRNOG00000022312"; gene_version "8"; transcript_id "ENSRNOT00000060186"; transcript_version "6"; exon_number "18"; gene_name "Lrsam1"; gene_source "ensembl"; gene_biotype "protein_coding"; transcript_name "Lrsam1-201"; transcript_source "ensembl"; transcript_biotype "protein_coding"; exon_id "ENSRNOE00000408274"; exon_version "1";
3	ensembl	CDS	36633044	36633118	0	-	0	gene_id "ENSRNOG00000022312"; gene_version "8"; transcript_id "ENSRNOT00000060186"; transcript_version "6"; exon_number "18"; gene_name "Lrsam1"; gene_source "ensembl"; gene_biotype "protein_coding"; transcript_name "Lrsam1-201"; transcript_source "ensembl"; transcript_biotype "protein_coding"; protein_id "ENSRNOP00000056931"; protein_version "6";
3	ensembl	exon	36633044	36633118	0	-	.	gene_id "ENSRNOG00000022312"; gene_version "8"; transcript_id "ENSRNOT00000124852"; transcript_version "1"; exon_number "19"; gene_name "Lrsam1"; gene_source "ensembl"; gene_biotype "protein_coding"; transcript_name "Lrsam1-203"; transcript_source "ensembl"; transcript_biotype "protein_coding"; exon_id "ENSRNOE00000408274"; exon_version "1";
3	ensembl	CDS	36633044	36633118	0	-	0	gene_id "ENSRNOG00000022312"; gene_version "8"; transcript_id "ENSRNOT00000124852"; transcript_version "1"; exon_number "19"; gene_name "Lrsam1"; gene_source "ensembl"; gene_biotype "protein_coding"; transcript_name "Lrsam1-203"; transcript_source "ensembl"; transcript_biotype "protein_coding"; protein_id "ENSRNOP00000103205"; protein_version "1";
3	ENSEMBL114_rn	exon	36633044	36633118	65.5063468755925	-	.	gene_id "ENSRNOG00000022312"; transcript_id "ENSRNOG00000022312_tx_1"; exon_id "3_36633044_36633118_-"; exonnum "19"; txlen "4809";
3	ENSEMBL114_rn	exon	36633044	36633118	33.325881995942	-	.	gene_id "ENSRNOG00000022312"; transcript_id "ENSRNOG00000022312_tx_2"; exon_id "3_36633044_36633118_-"; exonnum "19"; txlen "4728";
3	ENSEMBL114_rn	exon	36633044	36633118	11.0065861871559	-	.	gene_id "ENSRNOG00000022312"; transcript_id "ENSRNOG00000022312_tx_3"; exon_id "3_36633044_36633118_-"; exonnum "18"; txlen "4718";
3	ENSEMBL114_rn	exon	36633044	36633118	8.1861425990918	-	.	gene_id "ENSRNOG00000022312"; transcript_id "ENSRNOG00000022312_tx_4"; exon_id "3_36633044_36633118_-"; exonnum "19"; txlen "4908";
3	ENSEMBL114_rn	exon	36633044	36633118	6.00799658994357	-	.	gene_id "ENSRNOG00000022312"; transcript_id "ENSRNOG00000022312_tx_5"; exon_id "3_36633044_36633118_-"; exonnum "19"; txlen "4827";
3	ENSEMBL114_rn	exon	36633044	36633118	5.23838969655784	-	.	gene_id "ENSRNOG00000022312"; transcript_id "ENSRNOG00000022312_tx_6"; exon_id "3_36633044_36633118_-"; exonnum "18"; txlen "4637";
3	ENSEMBL114_rn	exon	36633044	36633118	0.0449853225868934	-	.	gene_id "ENSRNOG00000022312"; transcript_id "ENSRNOG00000022312_tx_7"; exon_id "3_36633044_36633118_-"; exonnum "20"; txlen "4919";
3	ENSEMBL114_rn	exon	36633044	36633118	0.0449853225868934	-	.	gene_id "ENSRNOG00000022312"; transcript_id "ENSRNOG00000022312_tx_8"; exon_id "3_36633044_36633118_-"; exonnum "20"; txlen "5018";
3	ensembl	exon	36637841	36637928	0	-	.	gene_id "ENSRNOG00000022312"; gene_version "8"; transcript_id "ENSRNOT00000110767"; transcript_version "2"; exon_number "18"; gene_name "Lrsam1"; gene_source "ensembl"; gene_biotype "protein_coding"; transcript_name "Lrsam1-202"; transcript_source "ensembl"; transcript_biotype "protein_coding"; exon_id "ENSRNOE00000408276"; exon_version "1"; tag "Ensembl_canonical";
3	ensembl	CDS	36637841	36637928	0	-	1	gene_id "ENSRNOG00000022312"; gene_version "8"; transcript_id "ENSRNOT00000110767"; transcript_version "2"; exon_number "18"; gene_name "Lrsam1"; gene_source "ensembl"; gene_biotype "protein_coding"; transcript_name "Lrsam1-202"; transcript_source "ensembl"; transcript_biotype "protein_coding"; protein_id "ENSRNOP00000090773"; protein_version "1"; tag "Ensembl_canonical";
3	ensembl	exon	36637841	36637928	0	-	.	gene_id "ENSRNOG00000022312"; gene_version "8"; transcript_id "ENSRNOT00000060186"; transcript_version "6"; exon_number "17"; gene_name "Lrsam1"; gene_source "ensembl"; gene_biotype "protein_coding"; transcript_name "Lrsam1-201"; transcript_source "ensembl"; transcript_biotype "protein_coding"; exon_id "ENSRNOE00000408276"; exon_version "1";
3	ensembl	CDS	36637841	36637928	0	-	1	gene_id "ENSRNOG00000022312"; gene_version "8"; transcript_id "ENSRNOT00000060186"; transcript_version "6"; exon_number "17"; gene_name "Lrsam1"; gene_source "ensembl"; gene_biotype "protein_coding"; transcript_name "Lrsam1-201"; transcript_source "ensembl"; transcript_biotype "protein_coding"; protein_id "ENSRNOP00000056931"; protein_version "6";
3	ensembl	exon	36637841	36637928	0	-	.	gene_id "ENSRNOG00000022312"; gene_version "8"; transcript_id "ENSRNOT00000124852"; transcript_version "1"; exon_number "18"; gene_name "Lrsam1"; gene_source "ensembl"; gene_biotype "protein_coding"; transcript_name "Lrsam1-203"; transcript_source "ensembl"; transcript_biotype "protein_coding"; exon_id "ENSRNOE00000408276"; exon_version "1";
3	ensembl	CDS	36637841	36637928	0	-	1	gene_id "ENSRNOG00000022312"; gene_version "8"; transcript_id "ENSRNOT00000124852"; transcript_version "1"; exon_number "18"; gene_name "Lrsam1"; gene_source "ensembl"; gene_biotype "protein_coding"; transcript_name "Lrsam1-203"; transcript_source "ensembl"; transcript_biotype "protein_coding"; protein_id "ENSRNOP00000103205"; protein_version "1";
3	ENSEMBL114_rn	exon	36637841	36637928	65.5063468755925	-	.	gene_id "ENSRNOG00000022312"; transcript_id "ENSRNOG00000022312_tx_1"; exon_id "3_36637841_36637928_-"; exonnum "18"; txlen "4809";
3	ENSEMBL114_rn	exon	36637841	36637928	33.325881995942	-	.	gene_id "ENSRNOG00000022312"; transcript_id "ENSRNOG00000022312_tx_2"; exon_id "3_36637841_36637928_-"; exonnum "18"; txlen "4728";
3	ENSEMBL114_rn	exon	36637841	36637928	11.0065861871559	-	.	gene_id "ENSRNOG00000022312"; transcript_id "ENSRNOG00000022312_tx_3"; exon_id "3_36637841_36637928_-"; exonnum "17"; txlen "4718";
3	ENSEMBL114_rn	exon	36637841	36637928	8.1861425990918	-	.	gene_id "ENSRNOG00000022312"; transcript_id "ENSRNOG00000022312_tx_4"; exon_id "3_36637841_36637928_-"; exonnum "18"; txlen "4908";
3	ENSEMBL114_rn	exon	36637841	36637928	6.00799658994357	-	.	gene_id "ENSRNOG00000022312"; transcript_id "ENSRNOG00000022312_tx_5"; exon_id "3_36637841_36637928_-"; exonnum "18"; txlen "4827";
3	ENSEMBL114_rn	exon	36637841	36637928	5.23838969655784	-	.	gene_id "ENSRNOG00000022312"; transcript_id "ENSRNOG00000022312_tx_6"; exon_id "3_36637841_36637928_-"; exonnum "17"; txlen "4637";
3	ENSEMBL114_rn	exon	36637841	36637928	0.0449853225868934	-	.	gene_id "ENSRNOG00000022312"; transcript_id "ENSRNOG00000022312_tx_7"; exon_id "3_36637841_36637928_-"; exonnum "19"; txlen "4919";
3	ENSEMBL114_rn	exon	36637841	36637928	0.0449853225868934	-	.	gene_id "ENSRNOG00000022312"; transcript_id "ENSRNOG00000022312_tx_8"; exon_id "3_36637841_36637928_-"; exonnum "19"; txlen "5018";
3	ensembl	exon	36639154	36639253	0	-	.	gene_id "ENSRNOG00000022312"; gene_version "8"; transcript_id "ENSRNOT00000110767"; transcript_version "2"; exon_number "17"; gene_name "Lrsam1"; gene_source "ensembl"; gene_biotype "protein_coding"; transcript_name "Lrsam1-202"; transcript_source "ensembl"; transcript_biotype "protein_coding"; exon_id "ENSRNOE00000408277"; exon_version "1"; tag "Ensembl_canonical";
3	ensembl	CDS	36639154	36639253	0	-	2	gene_id "ENSRNOG00000022312"; gene_version "8"; transcript_id "ENSRNOT00000110767"; transcript_version "2"; exon_number "17"; gene_name "Lrsam1"; gene_source "ensembl"; gene_biotype "protein_coding"; transcript_name "Lrsam1-202"; transcript_source "ensembl"; transcript_biotype "protein_coding"; protein_id "ENSRNOP00000090773"; protein_version "1"; tag "Ensembl_canonical";
3	ensembl	exon	36639154	36639253	0	-	.	gene_id "ENSRNOG00000022312"; gene_version "8"; transcript_id "ENSRNOT00000060186"; transcript_version "6"; exon_number "16"; gene_name "Lrsam1"; gene_source "ensembl"; gene_biotype "protein_coding"; transcript_name "Lrsam1-201"; transcript_source "ensembl"; transcript_biotype "protein_coding"; exon_id "ENSRNOE00000408277"; exon_version "1";
3	ensembl	CDS	36639154	36639253	0	-	2	gene_id "ENSRNOG00000022312"; gene_version "8"; transcript_id "ENSRNOT00000060186"; transcript_version "6"; exon_number "16"; gene_name "Lrsam1"; gene_source "ensembl"; gene_biotype "protein_coding"; transcript_name "Lrsam1-201"; transcript_source "ensembl"; transcript_biotype "protein_coding"; protein_id "ENSRNOP00000056931"; protein_version "6";
3	ensembl	exon	36639154	36639253	0	-	.	gene_id "ENSRNOG00000022312"; gene_version "8"; transcript_id "ENSRNOT00000124852"; transcript_version "1"; exon_number "17"; gene_name "Lrsam1"; gene_source "ensembl"; gene_biotype "protein_coding"; transcript_name "Lrsam1-203"; transcript_source "ensembl"; transcript_biotype "protein_coding"; exon_id "ENSRNOE00000408277"; exon_version "1";
3	ensembl	CDS	36639154	36639253	0	-	2	gene_id "ENSRNOG00000022312"; gene_version "8"; transcript_id "ENSRNOT00000124852"; transcript_version "1"; exon_number "17"; gene_name "Lrsam1"; gene_source "ensembl"; gene_biotype "protein_coding"; transcript_name "Lrsam1-203"; transcript_source "ensembl"; transcript_biotype "protein_coding"; protein_id "ENSRNOP00000103205"; protein_version "1";
3	ENSEMBL114_rn	exon	36639154	36639253	65.5063468755925	-	.	gene_id "ENSRNOG00000022312"; transcript_id "ENSRNOG00000022312_tx_1"; exon_id "3_36639154_36639253_-"; exonnum "17"; txlen "4809";
3	ENSEMBL114_rn	exon	36639154	36639253	33.325881995942	-	.	gene_id "ENSRNOG00000022312"; transcript_id "ENSRNOG00000022312_tx_2"; exon_id "3_36639154_36639253_-"; exonnum "17"; txlen "4728";
3	ENSEMBL114_rn	exon	36639154	36639253	11.0065861871559	-	.	gene_id "ENSRNOG00000022312"; transcript_id "ENSRNOG00000022312_tx_3"; exon_id "3_36639154_36639253_-"; exonnum "16"; txlen "4718";
3	ENSEMBL114_rn	exon	36639154	36639253	8.1861425990918	-	.	gene_id "ENSRNOG00000022312"; transcript_id "ENSRNOG00000022312_tx_4"; exon_id "3_36639154_36639253_-"; exonnum "17"; txlen "4908";
3	ENSEMBL114_rn	exon	36639154	36639253	6.00799658994357	-	.	gene_id "ENSRNOG00000022312"; transcript_id "ENSRNOG00000022312_tx_5"; exon_id "3_36639154_36639253_-"; exonnum "17"; txlen "4827";
3	ENSEMBL114_rn	exon	36639154	36639253	5.23838969655784	-	.	gene_id "ENSRNOG00000022312"; transcript_id "ENSRNOG00000022312_tx_6"; exon_id "3_36639154_36639253_-"; exonnum "16"; txlen "4637";
3	ENSEMBL114_rn	exon	36639154	36639253	0.0449853225868934	-	.	gene_id "ENSRNOG00000022312"; transcript_id "ENSRNOG00000022312_tx_7"; exon_id "3_36639154_36639253_-"; exonnum "18"; txlen "4919";
3	ENSEMBL114_rn	exon	36639154	36639253	0.0449853225868934	-	.	gene_id "ENSRNOG00000022312"; transcript_id "ENSRNOG00000022312_tx_8"; exon_id "3_36639154_36639253_-"; exonnum "18"; txlen "5018";
3	ensembl	exon	36640564	36640634	0	-	.	gene_id "ENSRNOG00000022312"; gene_version "8"; transcript_id "ENSRNOT00000110767"; transcript_version "2"; exon_number "16"; gene_name "Lrsam1"; gene_source "ensembl"; gene_biotype "protein_coding"; transcript_name "Lrsam1-202"; transcript_source "ensembl"; transcript_biotype "protein_coding"; exon_id "ENSRNOE00000408278"; exon_version "1"; tag "Ensembl_canonical";
3	ensembl	CDS	36640564	36640634	0	-	1	gene_id "ENSRNOG00000022312"; gene_version "8"; transcript_id "ENSRNOT00000110767"; transcript_version "2"; exon_number "16"; gene_name "Lrsam1"; gene_source "ensembl"; gene_biotype "protein_coding"; transcript_name "Lrsam1-202"; transcript_source "ensembl"; transcript_biotype "protein_coding"; protein_id "ENSRNOP00000090773"; protein_version "1"; tag "Ensembl_canonical";
3	ensembl	exon	36640564	36640634	0	-	.	gene_id "ENSRNOG00000022312"; gene_version "8"; transcript_id "ENSRNOT00000060186"; transcript_version "6"; exon_number "15"; gene_name "Lrsam1"; gene_source "ensembl"; gene_biotype "protein_coding"; transcript_name "Lrsam1-201"; transcript_source "ensembl"; transcript_biotype "protein_coding"; exon_id "ENSRNOE00000408278"; exon_version "1";
3	ensembl	CDS	36640564	36640634	0	-	1	gene_id "ENSRNOG00000022312"; gene_version "8"; transcript_id "ENSRNOT00000060186"; transcript_version "6"; exon_number "15"; gene_name "Lrsam1"; gene_source "ensembl"; gene_biotype "protein_coding"; transcript_name "Lrsam1-201"; transcript_source "ensembl"; transcript_biotype "protein_coding"; protein_id "ENSRNOP00000056931"; protein_version "6";
3	ensembl	exon	36640564	36640634	0	-	.	gene_id "ENSRNOG00000022312"; gene_version "8"; transcript_id "ENSRNOT00000124852"; transcript_version "1"; exon_number "16"; gene_name "Lrsam1"; gene_source "ensembl"; gene_biotype "protein_coding"; transcript_name "Lrsam1-203"; transcript_source "ensembl"; transcript_biotype "protein_coding"; exon_id "ENSRNOE00000408278"; exon_version "1";
3	ensembl	CDS	36640564	36640634	0	-	1	gene_id "ENSRNOG00000022312"; gene_version "8"; transcript_id "ENSRNOT00000124852"; transcript_version "1"; exon_number "16"; gene_name "Lrsam1"; gene_source "ensembl"; gene_biotype "protein_coding"; transcript_name "Lrsam1-203"; transcript_source "ensembl"; transcript_biotype "protein_coding"; protein_id "ENSRNOP00000103205"; protein_version "1";
3	ENSEMBL114_rn	exon	36640564	36640634	65.5063468755925	-	.	gene_id "ENSRNOG00000022312"; transcript_id "ENSRNOG00000022312_tx_1"; exon_id "3_36640564_36640634_-"; exonnum "16"; txlen "4809";
3	ENSEMBL114_rn	exon	36640564	36640634	33.325881995942	-	.	gene_id "ENSRNOG00000022312"; transcript_id "ENSRNOG00000022312_tx_2"; exon_id "3_36640564_36640634_-"; exonnum "16"; txlen "4728";
3	ENSEMBL114_rn	exon	36640564	36640634	11.0065861871559	-	.	gene_id "ENSRNOG00000022312"; transcript_id "ENSRNOG00000022312_tx_3"; exon_id "3_36640564_36640634_-"; exonnum "15"; txlen "4718";
3	ENSEMBL114_rn	exon	36640564	36640634	8.1861425990918	-	.	gene_id "ENSRNOG00000022312"; transcript_id "ENSRNOG00000022312_tx_4"; exon_id "3_36640564_36640634_-"; exonnum "16"; txlen "4908";
3	ENSEMBL114_rn	exon	36640564	36640634	6.00799658994357	-	.	gene_id "ENSRNOG00000022312"; transcript_id "ENSRNOG00000022312_tx_5"; exon_id "3_36640564_36640634_-"; exonnum "16"; txlen "4827";
3	ENSEMBL114_rn	exon	36640564	36640634	5.23838969655784	-	.	gene_id "ENSRNOG00000022312"; transcript_id "ENSRNOG00000022312_tx_6"; exon_id "3_36640564_36640634_-"; exonnum "15"; txlen "4637";
3	ENSEMBL114_rn	exon	36640564	36640634	0.0449853225868934	-	.	gene_id "ENSRNOG00000022312"; transcript_id "ENSRNOG00000022312_tx_7"; exon_id "3_36640564_36640634_-"; exonnum "17"; txlen "4919";
3	ENSEMBL114_rn	exon	36640564	36640634	0.0449853225868934	-	.	gene_id "ENSRNOG00000022312"; transcript_id "ENSRNOG00000022312_tx_8"; exon_id "3_36640564_36640634_-"; exonnum "17"; txlen "5018";
3	ensembl	exon	36643899	36643943	0	-	.	gene_id "ENSRNOG00000022312"; gene_version "8"; transcript_id "ENSRNOT00000110767"; transcript_version "2"; exon_number "15"; gene_name "Lrsam1"; gene_source "ensembl"; gene_biotype "protein_coding"; transcript_name "Lrsam1-202"; transcript_source "ensembl"; transcript_biotype "protein_coding"; exon_id "ENSRNOE00000408279"; exon_version "1"; tag "Ensembl_canonical";
3	ensembl	CDS	36643899	36643943	0	-	1	gene_id "ENSRNOG00000022312"; gene_version "8"; transcript_id "ENSRNOT00000110767"; transcript_version "2"; exon_number "15"; gene_name "Lrsam1"; gene_source "ensembl"; gene_biotype "protein_coding"; transcript_name "Lrsam1-202"; transcript_source "ensembl"; transcript_biotype "protein_coding"; protein_id "ENSRNOP00000090773"; protein_version "1"; tag "Ensembl_canonical";
3	ensembl	exon	36643899	36643943	0	-	.	gene_id "ENSRNOG00000022312"; gene_version "8"; transcript_id "ENSRNOT00000060186"; transcript_version "6"; exon_number "14"; gene_name "Lrsam1"; gene_source "ensembl"; gene_biotype "protein_coding"; transcript_name "Lrsam1-201"; transcript_source "ensembl"; transcript_biotype "protein_coding"; exon_id "ENSRNOE00000408279"; exon_version "1";
3	ensembl	CDS	36643899	36643943	0	-	1	gene_id "ENSRNOG00000022312"; gene_version "8"; transcript_id "ENSRNOT00000060186"; transcript_version "6"; exon_number "14"; gene_name "Lrsam1"; gene_source "ensembl"; gene_biotype "protein_coding"; transcript_name "Lrsam1-201"; transcript_source "ensembl"; transcript_biotype "protein_coding"; protein_id "ENSRNOP00000056931"; protein_version "6";
3	ensembl	exon	36643899	36643943	0	-	.	gene_id "ENSRNOG00000022312"; gene_version "8"; transcript_id "ENSRNOT00000124852"; transcript_version "1"; exon_number "15"; gene_name "Lrsam1"; gene_source "ensembl"; gene_biotype "protein_coding"; transcript_name "Lrsam1-203"; transcript_source "ensembl"; transcript_biotype "protein_coding"; exon_id "ENSRNOE00000408279"; exon_version "1";
3	ensembl	CDS	36643899	36643943	0	-	1	gene_id "ENSRNOG00000022312"; gene_version "8"; transcript_id "ENSRNOT00000124852"; transcript_version "1"; exon_number "15"; gene_name "Lrsam1"; gene_source "ensembl"; gene_biotype "protein_coding"; transcript_name "Lrsam1-203"; transcript_source "ensembl"; transcript_biotype "protein_coding"; protein_id "ENSRNOP00000103205"; protein_version "1";
3	ENSEMBL114_rn	exon	36643899	36643943	65.5063468755925	-	.	gene_id "ENSRNOG00000022312"; transcript_id "ENSRNOG00000022312_tx_1"; exon_id "3_36643899_36643943_-"; exonnum "15"; txlen "4809";
3	ENSEMBL114_rn	exon	36643899	36643943	33.325881995942	-	.	gene_id "ENSRNOG00000022312"; transcript_id "ENSRNOG00000022312_tx_2"; exon_id "3_36643899_36643943_-"; exonnum "15"; txlen "4728";
3	ENSEMBL114_rn	exon	36643899	36643943	11.0065861871559	-	.	gene_id "ENSRNOG00000022312"; transcript_id "ENSRNOG00000022312_tx_3"; exon_id "3_36643899_36643943_-"; exonnum "14"; txlen "4718";
3	ENSEMBL114_rn	exon	36643899	36643943	8.1861425990918	-	.	gene_id "ENSRNOG00000022312"; transcript_id "ENSRNOG00000022312_tx_4"; exon_id "3_36643899_36643943_-"; exonnum "15"; txlen "4908";
3	ENSEMBL114_rn	exon	36643899	36643943	6.00799658994357	-	.	gene_id "ENSRNOG00000022312"; transcript_id "ENSRNOG00000022312_tx_5"; exon_id "3_36643899_36643943_-"; exonnum "15"; txlen "4827";
3	ENSEMBL114_rn	exon	36643899	36643943	5.23838969655784	-	.	gene_id "ENSRNOG00000022312"; transcript_id "ENSRNOG00000022312_tx_6"; exon_id "3_36643899_36643943_-"; exonnum "14"; txlen "4637";
3	ENSEMBL114_rn	exon	36643899	36643943	0.0449853225868934	-	.	gene_id "ENSRNOG00000022312"; transcript_id "ENSRNOG00000022312_tx_7"; exon_id "3_36643899_36643943_-"; exonnum "16"; txlen "4919";
3	ENSEMBL114_rn	exon	36643899	36643943	0.0449853225868934	-	.	gene_id "ENSRNOG00000022312"; transcript_id "ENSRNOG00000022312_tx_8"; exon_id "3_36643899_36643943_-"; exonnum "16"; txlen "5018";
3	ensembl	exon	36644684	36644823	0	-	.	gene_id "ENSRNOG00000022312"; gene_version "8"; transcript_id "ENSRNOT00000110767"; transcript_version "2"; exon_number "14"; gene_name "Lrsam1"; gene_source "ensembl"; gene_biotype "protein_coding"; transcript_name "Lrsam1-202"; transcript_source "ensembl"; transcript_biotype "protein_coding"; exon_id "ENSRNOE00000408280"; exon_version "1"; tag "Ensembl_canonical";
3	ensembl	CDS	36644684	36644823	0	-	0	gene_id "ENSRNOG00000022312"; gene_version "8"; transcript_id "ENSRNOT00000110767"; transcript_version "2"; exon_number "14"; gene_name "Lrsam1"; gene_source "ensembl"; gene_biotype "protein_coding"; transcript_name "Lrsam1-202"; transcript_source "ensembl"; transcript_biotype "protein_coding"; protein_id "ENSRNOP00000090773"; protein_version "1"; tag "Ensembl_canonical";
3	ensembl	exon	36644684	36644823	0	-	.	gene_id "ENSRNOG00000022312"; gene_version "8"; transcript_id "ENSRNOT00000060186"; transcript_version "6"; exon_number "13"; gene_name "Lrsam1"; gene_source "ensembl"; gene_biotype "protein_coding"; transcript_name "Lrsam1-201"; transcript_source "ensembl"; transcript_biotype "protein_coding"; exon_id "ENSRNOE00000408280"; exon_version "1";
3	ensembl	CDS	36644684	36644823	0	-	0	gene_id "ENSRNOG00000022312"; gene_version "8"; transcript_id "ENSRNOT00000060186"; transcript_version "6"; exon_number "13"; gene_name "Lrsam1"; gene_source "ensembl"; gene_biotype "protein_coding"; transcript_name "Lrsam1-201"; transcript_source "ensembl"; transcript_biotype "protein_coding"; protein_id "ENSRNOP00000056931"; protein_version "6";
3	ensembl	exon	36644684	36644823	0	-	.	gene_id "ENSRNOG00000022312"; gene_version "8"; transcript_id "ENSRNOT00000124852"; transcript_version "1"; exon_number "14"; gene_name "Lrsam1"; gene_source "ensembl"; gene_biotype "protein_coding"; transcript_name "Lrsam1-203"; transcript_source "ensembl"; transcript_biotype "protein_coding"; exon_id "ENSRNOE00000408280"; exon_version "1";
3	ensembl	CDS	36644684	36644823	0	-	0	gene_id "ENSRNOG00000022312"; gene_version "8"; transcript_id "ENSRNOT00000124852"; transcript_version "1"; exon_number "14"; gene_name "Lrsam1"; gene_source "ensembl"; gene_biotype "protein_coding"; transcript_name "Lrsam1-203"; transcript_source "ensembl"; transcript_biotype "protein_coding"; protein_id "ENSRNOP00000103205"; protein_version "1";
3	ENSEMBL114_rn	exon	36644684	36644823	65.5063468755925	-	.	gene_id "ENSRNOG00000022312"; transcript_id "ENSRNOG00000022312_tx_1"; exon_id "3_36644684_36644823_-"; exonnum "14"; txlen "4809";
3	ENSEMBL114_rn	exon	36644684	36644823	33.325881995942	-	.	gene_id "ENSRNOG00000022312"; transcript_id "ENSRNOG00000022312_tx_2"; exon_id "3_36644684_36644823_-"; exonnum "14"; txlen "4728";
3	ENSEMBL114_rn	exon	36644684	36644823	11.0065861871559	-	.	gene_id "ENSRNOG00000022312"; transcript_id "ENSRNOG00000022312_tx_3"; exon_id "3_36644684_36644823_-"; exonnum "13"; txlen "4718";
3	ENSEMBL114_rn	exon	36644684	36644823	8.1861425990918	-	.	gene_id "ENSRNOG00000022312"; transcript_id "ENSRNOG00000022312_tx_4"; exon_id "3_36644684_36644823_-"; exonnum "14"; txlen "4908";
3	ENSEMBL114_rn	exon	36644684	36644823	6.00799658994357	-	.	gene_id "ENSRNOG00000022312"; transcript_id "ENSRNOG00000022312_tx_5"; exon_id "3_36644684_36644823_-"; exonnum "14"; txlen "4827";
3	ENSEMBL114_rn	exon	36644684	36644823	5.23838969655784	-	.	gene_id "ENSRNOG00000022312"; transcript_id "ENSRNOG00000022312_tx_6"; exon_id "3_36644684_36644823_-"; exonnum "13"; txlen "4637";
3	ENSEMBL114_rn	exon	36644684	36644823	0.0449853225868934	-	.	gene_id "ENSRNOG00000022312"; transcript_id "ENSRNOG00000022312_tx_7"; exon_id "3_36644684_36644823_-"; exonnum "15"; txlen "4919";
3	ENSEMBL114_rn	exon	36644684	36644823	0.0449853225868934	-	.	gene_id "ENSRNOG00000022312"; transcript_id "ENSRNOG00000022312_tx_8"; exon_id "3_36644684_36644823_-"; exonnum "15"; txlen "5018";
3	ensembl	exon	36645082	36645204	0	-	.	gene_id "ENSRNOG00000022312"; gene_version "8"; transcript_id "ENSRNOT00000110767"; transcript_version "2"; exon_number "13"; gene_name "Lrsam1"; gene_source "ensembl"; gene_biotype "protein_coding"; transcript_name "Lrsam1-202"; transcript_source "ensembl"; transcript_biotype "protein_coding"; exon_id "ENSRNOE00000408281"; exon_version "1"; tag "Ensembl_canonical";
3	ensembl	CDS	36645082	36645204	0	-	0	gene_id "ENSRNOG00000022312"; gene_version "8"; transcript_id "ENSRNOT00000110767"; transcript_version "2"; exon_number "13"; gene_name "Lrsam1"; gene_source "ensembl"; gene_biotype "protein_coding"; transcript_name "Lrsam1-202"; transcript_source "ensembl"; transcript_biotype "protein_coding"; protein_id "ENSRNOP00000090773"; protein_version "1"; tag "Ensembl_canonical";
3	ensembl	exon	36645082	36645204	0	-	.	gene_id "ENSRNOG00000022312"; gene_version "8"; transcript_id "ENSRNOT00000060186"; transcript_version "6"; exon_number "12"; gene_name "Lrsam1"; gene_source "ensembl"; gene_biotype "protein_coding"; transcript_name "Lrsam1-201"; transcript_source "ensembl"; transcript_biotype "protein_coding"; exon_id "ENSRNOE00000408281"; exon_version "1";
3	ensembl	CDS	36645082	36645204	0	-	0	gene_id "ENSRNOG00000022312"; gene_version "8"; transcript_id "ENSRNOT00000060186"; transcript_version "6"; exon_number "12"; gene_name "Lrsam1"; gene_source "ensembl"; gene_biotype "protein_coding"; transcript_name "Lrsam1-201"; transcript_source "ensembl"; transcript_biotype "protein_coding"; protein_id "ENSRNOP00000056931"; protein_version "6";
3	ensembl	exon	36645082	36645204	0	-	.	gene_id "ENSRNOG00000022312"; gene_version "8"; transcript_id "ENSRNOT00000124852"; transcript_version "1"; exon_number "13"; gene_name "Lrsam1"; gene_source "ensembl"; gene_biotype "protein_coding"; transcript_name "Lrsam1-203"; transcript_source "ensembl"; transcript_biotype "protein_coding"; exon_id "ENSRNOE00000408281"; exon_version "1";
3	ensembl	CDS	36645082	36645204	0	-	0	gene_id "ENSRNOG00000022312"; gene_version "8"; transcript_id "ENSRNOT00000124852"; transcript_version "1"; exon_number "13"; gene_name "Lrsam1"; gene_source "ensembl"; gene_biotype "protein_coding"; transcript_name "Lrsam1-203"; transcript_source "ensembl"; transcript_biotype "protein_coding"; protein_id "ENSRNOP00000103205"; protein_version "1";
3	ENSEMBL114_rn	exon	36645082	36645204	65.5063468755925	-	.	gene_id "ENSRNOG00000022312"; transcript_id "ENSRNOG00000022312_tx_1"; exon_id "3_36645082_36645204_-"; exonnum "13"; txlen "4809";
3	ENSEMBL114_rn	exon	36645082	36645204	33.325881995942	-	.	gene_id "ENSRNOG00000022312"; transcript_id "ENSRNOG00000022312_tx_2"; exon_id "3_36645082_36645204_-"; exonnum "13"; txlen "4728";
3	ENSEMBL114_rn	exon	36645082	36645204	11.0065861871559	-	.	gene_id "ENSRNOG00000022312"; transcript_id "ENSRNOG00000022312_tx_3"; exon_id "3_36645082_36645204_-"; exonnum "12"; txlen "4718";
3	ENSEMBL114_rn	exon	36645082	36645204	8.1861425990918	-	.	gene_id "ENSRNOG00000022312"; transcript_id "ENSRNOG00000022312_tx_4"; exon_id "3_36645082_36645204_-"; exonnum "13"; txlen "4908";
3	ENSEMBL114_rn	exon	36645082	36645204	6.00799658994357	-	.	gene_id "ENSRNOG00000022312"; transcript_id "ENSRNOG00000022312_tx_5"; exon_id "3_36645082_36645204_-"; exonnum "13"; txlen "4827";
3	ENSEMBL114_rn	exon	36645082	36645204	5.23838969655784	-	.	gene_id "ENSRNOG00000022312"; transcript_id "ENSRNOG00000022312_tx_6"; exon_id "3_36645082_36645204_-"; exonnum "12"; txlen "4637";
3	ENSEMBL114_rn	exon	36645082	36645204	0.0449853225868934	-	.	gene_id "ENSRNOG00000022312"; transcript_id "ENSRNOG00000022312_tx_7"; exon_id "3_36645082_36645204_-"; exonnum "14"; txlen "4919";
3	ENSEMBL114_rn	exon	36645082	36645204	0.0449853225868934	-	.	gene_id "ENSRNOG00000022312"; transcript_id "ENSRNOG00000022312_tx_8"; exon_id "3_36645082_36645204_-"; exonnum "14"; txlen "5018";
3	ensembl	exon	36645317	36645346	0	-	.	gene_id "ENSRNOG00000022312"; gene_version "8"; transcript_id "ENSRNOT00000110767"; transcript_version "2"; exon_number "12"; gene_name "Lrsam1"; gene_source "ensembl"; gene_biotype "protein_coding"; transcript_name "Lrsam1-202"; transcript_source "ensembl"; transcript_biotype "protein_coding"; exon_id "ENSRNOE00000408282"; exon_version "1"; tag "Ensembl_canonical";
3	ensembl	CDS	36645317	36645346	0	-	0	gene_id "ENSRNOG00000022312"; gene_version "8"; transcript_id "ENSRNOT00000110767"; transcript_version "2"; exon_number "12"; gene_name "Lrsam1"; gene_source "ensembl"; gene_biotype "protein_coding"; transcript_name "Lrsam1-202"; transcript_source "ensembl"; transcript_biotype "protein_coding"; protein_id "ENSRNOP00000090773"; protein_version "1"; tag "Ensembl_canonical";
3	ensembl	exon	36645317	36645346	0	-	.	gene_id "ENSRNOG00000022312"; gene_version "8"; transcript_id "ENSRNOT00000124852"; transcript_version "1"; exon_number "12"; gene_name "Lrsam1"; gene_source "ensembl"; gene_biotype "protein_coding"; transcript_name "Lrsam1-203"; transcript_source "ensembl"; transcript_biotype "protein_coding"; exon_id "ENSRNOE00000408282"; exon_version "1";
3	ensembl	CDS	36645317	36645346	0	-	0	gene_id "ENSRNOG00000022312"; gene_version "8"; transcript_id "ENSRNOT00000124852"; transcript_version "1"; exon_number "12"; gene_name "Lrsam1"; gene_source "ensembl"; gene_biotype "protein_coding"; transcript_name "Lrsam1-203"; transcript_source "ensembl"; transcript_biotype "protein_coding"; protein_id "ENSRNOP00000103205"; protein_version "1";
3	ENSEMBL114_rn	exon	36645317	36645346	65.5063468755925	-	.	gene_id "ENSRNOG00000022312"; transcript_id "ENSRNOG00000022312_tx_1"; exon_id "3_36645317_36645346_-"; exonnum "12"; txlen "4809";
3	ENSEMBL114_rn	exon	36645317	36645346	33.325881995942	-	.	gene_id "ENSRNOG00000022312"; transcript_id "ENSRNOG00000022312_tx_2"; exon_id "3_36645317_36645346_-"; exonnum "12"; txlen "4728";
3	ENSEMBL114_rn	exon	36645317	36645346	11.0065861871559	-	.	gene_id "ENSRNOG00000022312"; transcript_id "ENSRNOG00000022312_tx_3"; exon_id "3_36645317_36645346_-"; exonnum "11"; txlen "4718";
3	ENSEMBL114_rn	exon	36645317	36645346	8.1861425990918	-	.	gene_id "ENSRNOG00000022312"; transcript_id "ENSRNOG00000022312_tx_4"; exon_id "3_36645317_36645346_-"; exonnum "12"; txlen "4908";
3	ENSEMBL114_rn	exon	36645317	36645346	6.00799658994357	-	.	gene_id "ENSRNOG00000022312"; transcript_id "ENSRNOG00000022312_tx_5"; exon_id "3_36645317_36645346_-"; exonnum "12"; txlen "4827";
3	ENSEMBL114_rn	exon	36645317	36645346	5.23838969655784	-	.	gene_id "ENSRNOG00000022312"; transcript_id "ENSRNOG00000022312_tx_6"; exon_id "3_36645317_36645346_-"; exonnum "11"; txlen "4637";
3	ENSEMBL114_rn	exon	36645317	36645346	0.0449853225868934	-	.	gene_id "ENSRNOG00000022312"; transcript_id "ENSRNOG00000022312_tx_7"; exon_id "3_36645317_36645346_-"; exonnum "13"; txlen "4919";
3	ENSEMBL114_rn	exon	36645317	36645346	0.0449853225868934	-	.	gene_id "ENSRNOG00000022312"; transcript_id "ENSRNOG00000022312_tx_8"; exon_id "3_36645317_36645346_-"; exonnum "13"; txlen "5018";
3	ensembl	exon	36646858	36646988	0	-	.	gene_id "ENSRNOG00000022312"; gene_version "8"; transcript_id "ENSRNOT00000110767"; transcript_version "2"; exon_number "11"; gene_name "Lrsam1"; gene_source "ensembl"; gene_biotype "protein_coding"; transcript_name "Lrsam1-202"; transcript_source "ensembl"; transcript_biotype "protein_coding"; exon_id "ENSRNOE00000408283"; exon_version "1"; tag "Ensembl_canonical";
3	ensembl	CDS	36646858	36646988	0	-	2	gene_id "ENSRNOG00000022312"; gene_version "8"; transcript_id "ENSRNOT00000110767"; transcript_version "2"; exon_number "11"; gene_name "Lrsam1"; gene_source "ensembl"; gene_biotype "protein_coding"; transcript_name "Lrsam1-202"; transcript_source "ensembl"; transcript_biotype "protein_coding"; protein_id "ENSRNOP00000090773"; protein_version "1"; tag "Ensembl_canonical";
3	ensembl	exon	36646858	36646988	0	-	.	gene_id "ENSRNOG00000022312"; gene_version "8"; transcript_id "ENSRNOT00000060186"; transcript_version "6"; exon_number "11"; gene_name "Lrsam1"; gene_source "ensembl"; gene_biotype "protein_coding"; transcript_name "Lrsam1-201"; transcript_source "ensembl"; transcript_biotype "protein_coding"; exon_id "ENSRNOE00000408283"; exon_version "1";
3	ensembl	CDS	36646858	36646988	0	-	2	gene_id "ENSRNOG00000022312"; gene_version "8"; transcript_id "ENSRNOT00000060186"; transcript_version "6"; exon_number "11"; gene_name "Lrsam1"; gene_source "ensembl"; gene_biotype "protein_coding"; transcript_name "Lrsam1-201"; transcript_source "ensembl"; transcript_biotype "protein_coding"; protein_id "ENSRNOP00000056931"; protein_version "6";
3	ensembl	exon	36646858	36646988	0	-	.	gene_id "ENSRNOG00000022312"; gene_version "8"; transcript_id "ENSRNOT00000124852"; transcript_version "1"; exon_number "11"; gene_name "Lrsam1"; gene_source "ensembl"; gene_biotype "protein_coding"; transcript_name "Lrsam1-203"; transcript_source "ensembl"; transcript_biotype "protein_coding"; exon_id "ENSRNOE00000408283"; exon_version "1";
3	ensembl	CDS	36646858	36646988	0	-	2	gene_id "ENSRNOG00000022312"; gene_version "8"; transcript_id "ENSRNOT00000124852"; transcript_version "1"; exon_number "11"; gene_name "Lrsam1"; gene_source "ensembl"; gene_biotype "protein_coding"; transcript_name "Lrsam1-203"; transcript_source "ensembl"; transcript_biotype "protein_coding"; protein_id "ENSRNOP00000103205"; protein_version "1";
3	ENSEMBL114_rn	exon	36646858	36646988	65.5063468755925	-	.	gene_id "ENSRNOG00000022312"; transcript_id "ENSRNOG00000022312_tx_1"; exon_id "3_36646858_36646988_-"; exonnum "11"; txlen "4809";
3	ENSEMBL114_rn	exon	36646858	36646988	33.325881995942	-	.	gene_id "ENSRNOG00000022312"; transcript_id "ENSRNOG00000022312_tx_2"; exon_id "3_36646858_36646988_-"; exonnum "11"; txlen "4728";
3	ENSEMBL114_rn	exon	36646858	36646988	11.0065861871559	-	.	gene_id "ENSRNOG00000022312"; transcript_id "ENSRNOG00000022312_tx_3"; exon_id "3_36646858_36646988_-"; exonnum "10"; txlen "4718";
3	ENSEMBL114_rn	exon	36646858	36646988	8.1861425990918	-	.	gene_id "ENSRNOG00000022312"; transcript_id "ENSRNOG00000022312_tx_4"; exon_id "3_36646858_36646988_-"; exonnum "11"; txlen "4908";
3	ENSEMBL114_rn	exon	36646858	36646988	6.00799658994357	-	.	gene_id "ENSRNOG00000022312"; transcript_id "ENSRNOG00000022312_tx_5"; exon_id "3_36646858_36646988_-"; exonnum "11"; txlen "4827";
3	ENSEMBL114_rn	exon	36646858	36646988	5.23838969655784	-	.	gene_id "ENSRNOG00000022312"; transcript_id "ENSRNOG00000022312_tx_6"; exon_id "3_36646858_36646988_-"; exonnum "10"; txlen "4637";
3	ENSEMBL114_rn	exon	36646858	36646988	0.0449853225868934	-	.	gene_id "ENSRNOG00000022312"; transcript_id "ENSRNOG00000022312_tx_7"; exon_id "3_36646858_36646988_-"; exonnum "12"; txlen "4919";
3	ENSEMBL114_rn	exon	36646858	36646988	0.0449853225868934	-	.	gene_id "ENSRNOG00000022312"; transcript_id "ENSRNOG00000022312_tx_8"; exon_id "3_36646858_36646988_-"; exonnum "12"; txlen "5018";
3	ensembl	exon	36649991	36650081	0	-	.	gene_id "ENSRNOG00000022312"; gene_version "8"; transcript_id "ENSRNOT00000110767"; transcript_version "2"; exon_number "10"; gene_name "Lrsam1"; gene_source "ensembl"; gene_biotype "protein_coding"; transcript_name "Lrsam1-202"; transcript_source "ensembl"; transcript_biotype "protein_coding"; exon_id "ENSRNOE00000408284"; exon_version "1"; tag "Ensembl_canonical";
3	ensembl	CDS	36649991	36650081	0	-	0	gene_id "ENSRNOG00000022312"; gene_version "8"; transcript_id "ENSRNOT00000110767"; transcript_version "2"; exon_number "10"; gene_name "Lrsam1"; gene_source "ensembl"; gene_biotype "protein_coding"; transcript_name "Lrsam1-202"; transcript_source "ensembl"; transcript_biotype "protein_coding"; protein_id "ENSRNOP00000090773"; protein_version "1"; tag "Ensembl_canonical";
3	ensembl	exon	36649991	36650081	0	-	.	gene_id "ENSRNOG00000022312"; gene_version "8"; transcript_id "ENSRNOT00000060186"; transcript_version "6"; exon_number "10"; gene_name "Lrsam1"; gene_source "ensembl"; gene_biotype "protein_coding"; transcript_name "Lrsam1-201"; transcript_source "ensembl"; transcript_biotype "protein_coding"; exon_id "ENSRNOE00000408284"; exon_version "1";
3	ensembl	CDS	36649991	36650081	0	-	0	gene_id "ENSRNOG00000022312"; gene_version "8"; transcript_id "ENSRNOT00000060186"; transcript_version "6"; exon_number "10"; gene_name "Lrsam1"; gene_source "ensembl"; gene_biotype "protein_coding"; transcript_name "Lrsam1-201"; transcript_source "ensembl"; transcript_biotype "protein_coding"; protein_id "ENSRNOP00000056931"; protein_version "6";
3	ensembl	exon	36649991	36650081	0	-	.	gene_id "ENSRNOG00000022312"; gene_version "8"; transcript_id "ENSRNOT00000124852"; transcript_version "1"; exon_number "10"; gene_name "Lrsam1"; gene_source "ensembl"; gene_biotype "protein_coding"; transcript_name "Lrsam1-203"; transcript_source "ensembl"; transcript_biotype "protein_coding"; exon_id "ENSRNOE00000408284"; exon_version "1";
3	ensembl	CDS	36649991	36650081	0	-	0	gene_id "ENSRNOG00000022312"; gene_version "8"; transcript_id "ENSRNOT00000124852"; transcript_version "1"; exon_number "10"; gene_name "Lrsam1"; gene_source "ensembl"; gene_biotype "protein_coding"; transcript_name "Lrsam1-203"; transcript_source "ensembl"; transcript_biotype "protein_coding"; protein_id "ENSRNOP00000103205"; protein_version "1";
3	ENSEMBL114_rn	exon	36649991	36650081	65.5063468755925	-	.	gene_id "ENSRNOG00000022312"; transcript_id "ENSRNOG00000022312_tx_1"; exon_id "3_36649991_36650081_-"; exonnum "10"; txlen "4809";
3	ENSEMBL114_rn	exon	36649991	36650081	33.325881995942	-	.	gene_id "ENSRNOG00000022312"; transcript_id "ENSRNOG00000022312_tx_2"; exon_id "3_36649991_36650081_-"; exonnum "10"; txlen "4728";
3	ENSEMBL114_rn	exon	36649991	36650081	8.1861425990918	-	.	gene_id "ENSRNOG00000022312"; transcript_id "ENSRNOG00000022312_tx_4"; exon_id "3_36649991_36650081_-"; exonnum "10"; txlen "4908";
3	ENSEMBL114_rn	exon	36649991	36650081	6.00799658994357	-	.	gene_id "ENSRNOG00000022312"; transcript_id "ENSRNOG00000022312_tx_5"; exon_id "3_36649991_36650081_-"; exonnum "10"; txlen "4827";
3	ENSEMBL114_rn	exon	36649991	36650081	0.0449853225868934	-	.	gene_id "ENSRNOG00000022312"; transcript_id "ENSRNOG00000022312_tx_7"; exon_id "3_36649991_36650081_-"; exonnum "11"; txlen "4919";
3	ENSEMBL114_rn	exon	36649991	36650081	0.0449853225868934	-	.	gene_id "ENSRNOG00000022312"; transcript_id "ENSRNOG00000022312_tx_8"; exon_id "3_36649991_36650081_-"; exonnum "11"; txlen "5018";
3	ensembl	exon	36652515	36652636	0	-	.	gene_id "ENSRNOG00000022312"; gene_version "8"; transcript_id "ENSRNOT00000110767"; transcript_version "2"; exon_number "9"; gene_name "Lrsam1"; gene_source "ensembl"; gene_biotype "protein_coding"; transcript_name "Lrsam1-202"; transcript_source "ensembl"; transcript_biotype "protein_coding"; exon_id "ENSRNOE00000408285"; exon_version "1"; tag "Ensembl_canonical";
3	ensembl	CDS	36652515	36652636	0	-	2	gene_id "ENSRNOG00000022312"; gene_version "8"; transcript_id "ENSRNOT00000110767"; transcript_version "2"; exon_number "9"; gene_name "Lrsam1"; gene_source "ensembl"; gene_biotype "protein_coding"; transcript_name "Lrsam1-202"; transcript_source "ensembl"; transcript_biotype "protein_coding"; protein_id "ENSRNOP00000090773"; protein_version "1"; tag "Ensembl_canonical";
3	ensembl	exon	36652515	36652636	0	-	.	gene_id "ENSRNOG00000022312"; gene_version "8"; transcript_id "ENSRNOT00000060186"; transcript_version "6"; exon_number "9"; gene_name "Lrsam1"; gene_source "ensembl"; gene_biotype "protein_coding"; transcript_name "Lrsam1-201"; transcript_source "ensembl"; transcript_biotype "protein_coding"; exon_id "ENSRNOE00000408285"; exon_version "1";
3	ensembl	CDS	36652515	36652636	0	-	2	gene_id "ENSRNOG00000022312"; gene_version "8"; transcript_id "ENSRNOT00000060186"; transcript_version "6"; exon_number "9"; gene_name "Lrsam1"; gene_source "ensembl"; gene_biotype "protein_coding"; transcript_name "Lrsam1-201"; transcript_source "ensembl"; transcript_biotype "protein_coding"; protein_id "ENSRNOP00000056931"; protein_version "6";
3	ensembl	exon	36652515	36652636	0	-	.	gene_id "ENSRNOG00000022312"; gene_version "8"; transcript_id "ENSRNOT00000124852"; transcript_version "1"; exon_number "9"; gene_name "Lrsam1"; gene_source "ensembl"; gene_biotype "protein_coding"; transcript_name "Lrsam1-203"; transcript_source "ensembl"; transcript_biotype "protein_coding"; exon_id "ENSRNOE00000408285"; exon_version "1";
3	ensembl	CDS	36652515	36652636	0	-	2	gene_id "ENSRNOG00000022312"; gene_version "8"; transcript_id "ENSRNOT00000124852"; transcript_version "1"; exon_number "9"; gene_name "Lrsam1"; gene_source "ensembl"; gene_biotype "protein_coding"; transcript_name "Lrsam1-203"; transcript_source "ensembl"; transcript_biotype "protein_coding"; protein_id "ENSRNOP00000103205"; protein_version "1";
3	ENSEMBL114_rn	exon	36652515	36652636	65.5063468755925	-	.	gene_id "ENSRNOG00000022312"; transcript_id "ENSRNOG00000022312_tx_1"; exon_id "3_36652515_36652636_-"; exonnum "9"; txlen "4809";
3	ENSEMBL114_rn	exon	36652515	36652636	33.325881995942	-	.	gene_id "ENSRNOG00000022312"; transcript_id "ENSRNOG00000022312_tx_2"; exon_id "3_36652515_36652636_-"; exonnum "9"; txlen "4728";
3	ENSEMBL114_rn	exon	36652515	36652636	11.0065861871559	-	.	gene_id "ENSRNOG00000022312"; transcript_id "ENSRNOG00000022312_tx_3"; exon_id "3_36652515_36652636_-"; exonnum "9"; txlen "4718";
3	ENSEMBL114_rn	exon	36652515	36652636	8.1861425990918	-	.	gene_id "ENSRNOG00000022312"; transcript_id "ENSRNOG00000022312_tx_4"; exon_id "3_36652515_36652636_-"; exonnum "9"; txlen "4908";
3	ENSEMBL114_rn	exon	36652515	36652636	6.00799658994357	-	.	gene_id "ENSRNOG00000022312"; transcript_id "ENSRNOG00000022312_tx_5"; exon_id "3_36652515_36652636_-"; exonnum "9"; txlen "4827";
3	ENSEMBL114_rn	exon	36652515	36652636	5.23838969655784	-	.	gene_id "ENSRNOG00000022312"; transcript_id "ENSRNOG00000022312_tx_6"; exon_id "3_36652515_36652636_-"; exonnum "9"; txlen "4637";
3	ENSEMBL114_rn	exon	36652515	36652636	0.0449853225868934	-	.	gene_id "ENSRNOG00000022312"; transcript_id "ENSRNOG00000022312_tx_7"; exon_id "3_36652515_36652636_-"; exonnum "10"; txlen "4919";
3	ENSEMBL114_rn	exon	36652515	36652636	0.0449853225868934	-	.	gene_id "ENSRNOG00000022312"; transcript_id "ENSRNOG00000022312_tx_8"; exon_id "3_36652515_36652636_-"; exonnum "10"; txlen "5018";
3	ensembl	exon	36653236	36653320	0	-	.	gene_id "ENSRNOG00000022312"; gene_version "8"; transcript_id "ENSRNOT00000110767"; transcript_version "2"; exon_number "8"; gene_name "Lrsam1"; gene_source "ensembl"; gene_biotype "protein_coding"; transcript_name "Lrsam1-202"; transcript_source "ensembl"; transcript_biotype "protein_coding"; exon_id "ENSRNOE00000408286"; exon_version "1"; tag "Ensembl_canonical";
3	ensembl	CDS	36653236	36653320	0	-	0	gene_id "ENSRNOG00000022312"; gene_version "8"; transcript_id "ENSRNOT00000110767"; transcript_version "2"; exon_number "8"; gene_name "Lrsam1"; gene_source "ensembl"; gene_biotype "protein_coding"; transcript_name "Lrsam1-202"; transcript_source "ensembl"; transcript_biotype "protein_coding"; protein_id "ENSRNOP00000090773"; protein_version "1"; tag "Ensembl_canonical";
3	ensembl	exon	36653236	36653320	0	-	.	gene_id "ENSRNOG00000022312"; gene_version "8"; transcript_id "ENSRNOT00000060186"; transcript_version "6"; exon_number "8"; gene_name "Lrsam1"; gene_source "ensembl"; gene_biotype "protein_coding"; transcript_name "Lrsam1-201"; transcript_source "ensembl"; transcript_biotype "protein_coding"; exon_id "ENSRNOE00000408286"; exon_version "1";
3	ensembl	CDS	36653236	36653320	0	-	0	gene_id "ENSRNOG00000022312"; gene_version "8"; transcript_id "ENSRNOT00000060186"; transcript_version "6"; exon_number "8"; gene_name "Lrsam1"; gene_source "ensembl"; gene_biotype "protein_coding"; transcript_name "Lrsam1-201"; transcript_source "ensembl"; transcript_biotype "protein_coding"; protein_id "ENSRNOP00000056931"; protein_version "6";
3	ensembl	exon	36653236	36653320	0	-	.	gene_id "ENSRNOG00000022312"; gene_version "8"; transcript_id "ENSRNOT00000124852"; transcript_version "1"; exon_number "8"; gene_name "Lrsam1"; gene_source "ensembl"; gene_biotype "protein_coding"; transcript_name "Lrsam1-203"; transcript_source "ensembl"; transcript_biotype "protein_coding"; exon_id "ENSRNOE00000408286"; exon_version "1";
3	ensembl	CDS	36653236	36653320	0	-	0	gene_id "ENSRNOG00000022312"; gene_version "8"; transcript_id "ENSRNOT00000124852"; transcript_version "1"; exon_number "8"; gene_name "Lrsam1"; gene_source "ensembl"; gene_biotype "protein_coding"; transcript_name "Lrsam1-203"; transcript_source "ensembl"; transcript_biotype "protein_coding"; protein_id "ENSRNOP00000103205"; protein_version "1";
3	ENSEMBL114_rn	exon	36653236	36653320	65.5063468755925	-	.	gene_id "ENSRNOG00000022312"; transcript_id "ENSRNOG00000022312_tx_1"; exon_id "3_36653236_36653320_-"; exonnum "8"; txlen "4809";
3	ENSEMBL114_rn	exon	36653236	36653320	33.325881995942	-	.	gene_id "ENSRNOG00000022312"; transcript_id "ENSRNOG00000022312_tx_2"; exon_id "3_36653236_36653320_-"; exonnum "8"; txlen "4728";
3	ENSEMBL114_rn	exon	36653236	36653320	11.0065861871559	-	.	gene_id "ENSRNOG00000022312"; transcript_id "ENSRNOG00000022312_tx_3"; exon_id "3_36653236_36653320_-"; exonnum "8"; txlen "4718";
3	ENSEMBL114_rn	exon	36653236	36653320	8.1861425990918	-	.	gene_id "ENSRNOG00000022312"; transcript_id "ENSRNOG00000022312_tx_4"; exon_id "3_36653236_36653320_-"; exonnum "8"; txlen "4908";
3	ENSEMBL114_rn	exon	36653236	36653320	6.00799658994357	-	.	gene_id "ENSRNOG00000022312"; transcript_id "ENSRNOG00000022312_tx_5"; exon_id "3_36653236_36653320_-"; exonnum "8"; txlen "4827";
3	ENSEMBL114_rn	exon	36653236	36653320	5.23838969655784	-	.	gene_id "ENSRNOG00000022312"; transcript_id "ENSRNOG00000022312_tx_6"; exon_id "3_36653236_36653320_-"; exonnum "8"; txlen "4637";
3	ENSEMBL114_rn	exon	36653236	36653320	0.0449853225868934	-	.	gene_id "ENSRNOG00000022312"; transcript_id "ENSRNOG00000022312_tx_7"; exon_id "3_36653236_36653320_-"; exonnum "9"; txlen "4919";
3	ENSEMBL114_rn	exon	36653236	36653320	0.0449853225868934	-	.	gene_id "ENSRNOG00000022312"; transcript_id "ENSRNOG00000022312_tx_8"; exon_id "3_36653236_36653320_-"; exonnum "9"; txlen "5018";
3	ensembl	exon	36654288	36654356	0	-	.	gene_id "ENSRNOG00000022312"; gene_version "8"; transcript_id "ENSRNOT00000110767"; transcript_version "2"; exon_number "7"; gene_name "Lrsam1"; gene_source "ensembl"; gene_biotype "protein_coding"; transcript_name "Lrsam1-202"; transcript_source "ensembl"; transcript_biotype "protein_coding"; exon_id "ENSRNOE00000408287"; exon_version "1"; tag "Ensembl_canonical";
3	ensembl	CDS	36654288	36654356	0	-	0	gene_id "ENSRNOG00000022312"; gene_version "8"; transcript_id "ENSRNOT00000110767"; transcript_version "2"; exon_number "7"; gene_name "Lrsam1"; gene_source "ensembl"; gene_biotype "protein_coding"; transcript_name "Lrsam1-202"; transcript_source "ensembl"; transcript_biotype "protein_coding"; protein_id "ENSRNOP00000090773"; protein_version "1"; tag "Ensembl_canonical";
3	ensembl	exon	36654288	36654356	0	-	.	gene_id "ENSRNOG00000022312"; gene_version "8"; transcript_id "ENSRNOT00000060186"; transcript_version "6"; exon_number "7"; gene_name "Lrsam1"; gene_source "ensembl"; gene_biotype "protein_coding"; transcript_name "Lrsam1-201"; transcript_source "ensembl"; transcript_biotype "protein_coding"; exon_id "ENSRNOE00000408287"; exon_version "1";
3	ensembl	CDS	36654288	36654356	0	-	0	gene_id "ENSRNOG00000022312"; gene_version "8"; transcript_id "ENSRNOT00000060186"; transcript_version "6"; exon_number "7"; gene_name "Lrsam1"; gene_source "ensembl"; gene_biotype "protein_coding"; transcript_name "Lrsam1-201"; transcript_source "ensembl"; transcript_biotype "protein_coding"; protein_id "ENSRNOP00000056931"; protein_version "6";
3	ensembl	exon	36654288	36654356	0	-	.	gene_id "ENSRNOG00000022312"; gene_version "8"; transcript_id "ENSRNOT00000124852"; transcript_version "1"; exon_number "7"; gene_name "Lrsam1"; gene_source "ensembl"; gene_biotype "protein_coding"; transcript_name "Lrsam1-203"; transcript_source "ensembl"; transcript_biotype "protein_coding"; exon_id "ENSRNOE00000408287"; exon_version "1";
3	ensembl	CDS	36654288	36654356	0	-	0	gene_id "ENSRNOG00000022312"; gene_version "8"; transcript_id "ENSRNOT00000124852"; transcript_version "1"; exon_number "7"; gene_name "Lrsam1"; gene_source "ensembl"; gene_biotype "protein_coding"; transcript_name "Lrsam1-203"; transcript_source "ensembl"; transcript_biotype "protein_coding"; protein_id "ENSRNOP00000103205"; protein_version "1";
3	ENSEMBL114_rn	exon	36654288	36654356	65.5063468755925	-	.	gene_id "ENSRNOG00000022312"; transcript_id "ENSRNOG00000022312_tx_1"; exon_id "3_36654288_36654356_-"; exonnum "7"; txlen "4809";
3	ENSEMBL114_rn	exon	36654288	36654356	33.325881995942	-	.	gene_id "ENSRNOG00000022312"; transcript_id "ENSRNOG00000022312_tx_2"; exon_id "3_36654288_36654356_-"; exonnum "7"; txlen "4728";
3	ENSEMBL114_rn	exon	36654288	36654356	11.0065861871559	-	.	gene_id "ENSRNOG00000022312"; transcript_id "ENSRNOG00000022312_tx_3"; exon_id "3_36654288_36654356_-"; exonnum "7"; txlen "4718";
3	ENSEMBL114_rn	exon	36654288	36654356	8.1861425990918	-	.	gene_id "ENSRNOG00000022312"; transcript_id "ENSRNOG00000022312_tx_4"; exon_id "3_36654288_36654356_-"; exonnum "7"; txlen "4908";
3	ENSEMBL114_rn	exon	36654288	36654356	6.00799658994357	-	.	gene_id "ENSRNOG00000022312"; transcript_id "ENSRNOG00000022312_tx_5"; exon_id "3_36654288_36654356_-"; exonnum "7"; txlen "4827";
3	ENSEMBL114_rn	exon	36654288	36654356	5.23838969655784	-	.	gene_id "ENSRNOG00000022312"; transcript_id "ENSRNOG00000022312_tx_6"; exon_id "3_36654288_36654356_-"; exonnum "7"; txlen "4637";
3	ENSEMBL114_rn	exon	36654288	36654356	0.0449853225868934	-	.	gene_id "ENSRNOG00000022312"; transcript_id "ENSRNOG00000022312_tx_7"; exon_id "3_36654288_36654356_-"; exonnum "8"; txlen "4919";
3	ENSEMBL114_rn	exon	36654288	36654356	0.0449853225868934	-	.	gene_id "ENSRNOG00000022312"; transcript_id "ENSRNOG00000022312_tx_8"; exon_id "3_36654288_36654356_-"; exonnum "8"; txlen "5018";
3	sraer114_mid	exon	36655323	36655432	0.0449853225868934	-	.	gene_id "ENSRNOG00000022312"; transcript_id "ENSRNOG00000022312_tx_7"; exon_id "3_36655323_36655432_-"; exonnum "7"; txlen "4919";
3	sraer114_mid	exon	36655323	36655432	0.0449853225868934	-	.	gene_id "ENSRNOG00000022312"; transcript_id "ENSRNOG00000022312_tx_8"; exon_id "3_36655323_36655432_-"; exonnum "7"; txlen "5018";
3	ensembl	exon	36656454	36656531	0	-	.	gene_id "ENSRNOG00000022312"; gene_version "8"; transcript_id "ENSRNOT00000110767"; transcript_version "2"; exon_number "6"; gene_name "Lrsam1"; gene_source "ensembl"; gene_biotype "protein_coding"; transcript_name "Lrsam1-202"; transcript_source "ensembl"; transcript_biotype "protein_coding"; exon_id "ENSRNOE00000651312"; exon_version "1"; tag "Ensembl_canonical";
3	ensembl	CDS	36656454	36656531	0	-	0	gene_id "ENSRNOG00000022312"; gene_version "8"; transcript_id "ENSRNOT00000110767"; transcript_version "2"; exon_number "6"; gene_name "Lrsam1"; gene_source "ensembl"; gene_biotype "protein_coding"; transcript_name "Lrsam1-202"; transcript_source "ensembl"; transcript_biotype "protein_coding"; protein_id "ENSRNOP00000090773"; protein_version "1"; tag "Ensembl_canonical";
3	ensembl	exon	36656454	36656531	0	-	.	gene_id "ENSRNOG00000022312"; gene_version "8"; transcript_id "ENSRNOT00000060186"; transcript_version "6"; exon_number "6"; gene_name "Lrsam1"; gene_source "ensembl"; gene_biotype "protein_coding"; transcript_name "Lrsam1-201"; transcript_source "ensembl"; transcript_biotype "protein_coding"; exon_id "ENSRNOE00000651312"; exon_version "1";
3	ensembl	CDS	36656454	36656531	0	-	0	gene_id "ENSRNOG00000022312"; gene_version "8"; transcript_id "ENSRNOT00000060186"; transcript_version "6"; exon_number "6"; gene_name "Lrsam1"; gene_source "ensembl"; gene_biotype "protein_coding"; transcript_name "Lrsam1-201"; transcript_source "ensembl"; transcript_biotype "protein_coding"; protein_id "ENSRNOP00000056931"; protein_version "6";
3	ensembl	exon	36656454	36656531	0	-	.	gene_id "ENSRNOG00000022312"; gene_version "8"; transcript_id "ENSRNOT00000124852"; transcript_version "1"; exon_number "6"; gene_name "Lrsam1"; gene_source "ensembl"; gene_biotype "protein_coding"; transcript_name "Lrsam1-203"; transcript_source "ensembl"; transcript_biotype "protein_coding"; exon_id "ENSRNOE00000651312"; exon_version "1";
3	ensembl	CDS	36656454	36656531	0	-	0	gene_id "ENSRNOG00000022312"; gene_version "8"; transcript_id "ENSRNOT00000124852"; transcript_version "1"; exon_number "6"; gene_name "Lrsam1"; gene_source "ensembl"; gene_biotype "protein_coding"; transcript_name "Lrsam1-203"; transcript_source "ensembl"; transcript_biotype "protein_coding"; protein_id "ENSRNOP00000103205"; protein_version "1";
3	ENSEMBL114_rn	exon	36656454	36656531	65.5063468755925	-	.	gene_id "ENSRNOG00000022312"; transcript_id "ENSRNOG00000022312_tx_1"; exon_id "3_36656454_36656531_-"; exonnum "6"; txlen "4809";
3	ENSEMBL114_rn	exon	36656454	36656531	33.325881995942	-	.	gene_id "ENSRNOG00000022312"; transcript_id "ENSRNOG00000022312_tx_2"; exon_id "3_36656454_36656531_-"; exonnum "6"; txlen "4728";
3	ENSEMBL114_rn	exon	36656454	36656531	11.0065861871559	-	.	gene_id "ENSRNOG00000022312"; transcript_id "ENSRNOG00000022312_tx_3"; exon_id "3_36656454_36656531_-"; exonnum "6"; txlen "4718";
3	ENSEMBL114_rn	exon	36656454	36656531	8.1861425990918	-	.	gene_id "ENSRNOG00000022312"; transcript_id "ENSRNOG00000022312_tx_4"; exon_id "3_36656454_36656531_-"; exonnum "6"; txlen "4908";
3	ENSEMBL114_rn	exon	36656454	36656531	6.00799658994357	-	.	gene_id "ENSRNOG00000022312"; transcript_id "ENSRNOG00000022312_tx_5"; exon_id "3_36656454_36656531_-"; exonnum "6"; txlen "4827";
3	ENSEMBL114_rn	exon	36656454	36656531	5.23838969655784	-	.	gene_id "ENSRNOG00000022312"; transcript_id "ENSRNOG00000022312_tx_6"; exon_id "3_36656454_36656531_-"; exonnum "6"; txlen "4637";
3	ENSEMBL114_rn	exon	36656454	36656531	0.0449853225868934	-	.	gene_id "ENSRNOG00000022312"; transcript_id "ENSRNOG00000022312_tx_7"; exon_id "3_36656454_36656531_-"; exonnum "6"; txlen "4919";
3	ENSEMBL114_rn	exon	36656454	36656531	0.0449853225868934	-	.	gene_id "ENSRNOG00000022312"; transcript_id "ENSRNOG00000022312_tx_8"; exon_id "3_36656454_36656531_-"; exonnum "6"; txlen "5018";
3	ensembl	exon	36657733	36657777	0	-	.	gene_id "ENSRNOG00000022312"; gene_version "8"; transcript_id "ENSRNOT00000110767"; transcript_version "2"; exon_number "5"; gene_name "Lrsam1"; gene_source "ensembl"; gene_biotype "protein_coding"; transcript_name "Lrsam1-202"; transcript_source "ensembl"; transcript_biotype "protein_coding"; exon_id "ENSRNOE00000341095"; exon_version "5"; tag "Ensembl_canonical";
3	ensembl	CDS	36657733	36657777	0	-	0	gene_id "ENSRNOG00000022312"; gene_version "8"; transcript_id "ENSRNOT00000110767"; transcript_version "2"; exon_number "5"; gene_name "Lrsam1"; gene_source "ensembl"; gene_biotype "protein_coding"; transcript_name "Lrsam1-202"; transcript_source "ensembl"; transcript_biotype "protein_coding"; protein_id "ENSRNOP00000090773"; protein_version "1"; tag "Ensembl_canonical";
3	ensembl	exon	36657733	36657777	0	-	.	gene_id "ENSRNOG00000022312"; gene_version "8"; transcript_id "ENSRNOT00000060186"; transcript_version "6"; exon_number "5"; gene_name "Lrsam1"; gene_source "ensembl"; gene_biotype "protein_coding"; transcript_name "Lrsam1-201"; transcript_source "ensembl"; transcript_biotype "protein_coding"; exon_id "ENSRNOE00000341095"; exon_version "5";
3	ensembl	CDS	36657733	36657777	0	-	0	gene_id "ENSRNOG00000022312"; gene_version "8"; transcript_id "ENSRNOT00000060186"; transcript_version "6"; exon_number "5"; gene_name "Lrsam1"; gene_source "ensembl"; gene_biotype "protein_coding"; transcript_name "Lrsam1-201"; transcript_source "ensembl"; transcript_biotype "protein_coding"; protein_id "ENSRNOP00000056931"; protein_version "6";
3	ensembl	exon	36657733	36657777	0	-	.	gene_id "ENSRNOG00000022312"; gene_version "8"; transcript_id "ENSRNOT00000124852"; transcript_version "1"; exon_number "5"; gene_name "Lrsam1"; gene_source "ensembl"; gene_biotype "protein_coding"; transcript_name "Lrsam1-203"; transcript_source "ensembl"; transcript_biotype "protein_coding"; exon_id "ENSRNOE00000341095"; exon_version "5";
3	ensembl	CDS	36657733	36657777	0	-	0	gene_id "ENSRNOG00000022312"; gene_version "8"; transcript_id "ENSRNOT00000124852"; transcript_version "1"; exon_number "5"; gene_name "Lrsam1"; gene_source "ensembl"; gene_biotype "protein_coding"; transcript_name "Lrsam1-203"; transcript_source "ensembl"; transcript_biotype "protein_coding"; protein_id "ENSRNOP00000103205"; protein_version "1";
3	ENSEMBL114_rn	exon	36657733	36657777	65.5063468755925	-	.	gene_id "ENSRNOG00000022312"; transcript_id "ENSRNOG00000022312_tx_1"; exon_id "3_36657733_36657777_-"; exonnum "5"; txlen "4809";
3	ENSEMBL114_rn	exon	36657733	36657777	33.325881995942	-	.	gene_id "ENSRNOG00000022312"; transcript_id "ENSRNOG00000022312_tx_2"; exon_id "3_36657733_36657777_-"; exonnum "5"; txlen "4728";
3	ENSEMBL114_rn	exon	36657733	36657777	11.0065861871559	-	.	gene_id "ENSRNOG00000022312"; transcript_id "ENSRNOG00000022312_tx_3"; exon_id "3_36657733_36657777_-"; exonnum "5"; txlen "4718";
3	ENSEMBL114_rn	exon	36657733	36657777	8.1861425990918	-	.	gene_id "ENSRNOG00000022312"; transcript_id "ENSRNOG00000022312_tx_4"; exon_id "3_36657733_36657777_-"; exonnum "5"; txlen "4908";
3	ENSEMBL114_rn	exon	36657733	36657777	6.00799658994357	-	.	gene_id "ENSRNOG00000022312"; transcript_id "ENSRNOG00000022312_tx_5"; exon_id "3_36657733_36657777_-"; exonnum "5"; txlen "4827";
3	ENSEMBL114_rn	exon	36657733	36657777	5.23838969655784	-	.	gene_id "ENSRNOG00000022312"; transcript_id "ENSRNOG00000022312_tx_6"; exon_id "3_36657733_36657777_-"; exonnum "5"; txlen "4637";
3	ENSEMBL114_rn	exon	36657733	36657777	0.0449853225868934	-	.	gene_id "ENSRNOG00000022312"; transcript_id "ENSRNOG00000022312_tx_7"; exon_id "3_36657733_36657777_-"; exonnum "5"; txlen "4919";
3	ENSEMBL114_rn	exon	36657733	36657777	0.0449853225868934	-	.	gene_id "ENSRNOG00000022312"; transcript_id "ENSRNOG00000022312_tx_8"; exon_id "3_36657733_36657777_-"; exonnum "5"; txlen "5018";
3	ensembl	exon	36658664	36658720	0	-	.	gene_id "ENSRNOG00000022312"; gene_version "8"; transcript_id "ENSRNOT00000110767"; transcript_version "2"; exon_number "4"; gene_name "Lrsam1"; gene_source "ensembl"; gene_biotype "protein_coding"; transcript_name "Lrsam1-202"; transcript_source "ensembl"; transcript_biotype "protein_coding"; exon_id "ENSRNOE00000408291"; exon_version "1"; tag "Ensembl_canonical";
3	ensembl	CDS	36658664	36658720	0	-	0	gene_id "ENSRNOG00000022312"; gene_version "8"; transcript_id "ENSRNOT00000110767"; transcript_version "2"; exon_number "4"; gene_name "Lrsam1"; gene_source "ensembl"; gene_biotype "protein_coding"; transcript_name "Lrsam1-202"; transcript_source "ensembl"; transcript_biotype "protein_coding"; protein_id "ENSRNOP00000090773"; protein_version "1"; tag "Ensembl_canonical";
3	ensembl	exon	36658664	36658720	0	-	.	gene_id "ENSRNOG00000022312"; gene_version "8"; transcript_id "ENSRNOT00000060186"; transcript_version "6"; exon_number "4"; gene_name "Lrsam1"; gene_source "ensembl"; gene_biotype "protein_coding"; transcript_name "Lrsam1-201"; transcript_source "ensembl"; transcript_biotype "protein_coding"; exon_id "ENSRNOE00000408291"; exon_version "1";
3	ensembl	CDS	36658664	36658720	0	-	0	gene_id "ENSRNOG00000022312"; gene_version "8"; transcript_id "ENSRNOT00000060186"; transcript_version "6"; exon_number "4"; gene_name "Lrsam1"; gene_source "ensembl"; gene_biotype "protein_coding"; transcript_name "Lrsam1-201"; transcript_source "ensembl"; transcript_biotype "protein_coding"; protein_id "ENSRNOP00000056931"; protein_version "6";
3	ensembl	exon	36658664	36658720	0	-	.	gene_id "ENSRNOG00000022312"; gene_version "8"; transcript_id "ENSRNOT00000124852"; transcript_version "1"; exon_number "4"; gene_name "Lrsam1"; gene_source "ensembl"; gene_biotype "protein_coding"; transcript_name "Lrsam1-203"; transcript_source "ensembl"; transcript_biotype "protein_coding"; exon_id "ENSRNOE00000408291"; exon_version "1";
3	ensembl	CDS	36658664	36658720	0	-	0	gene_id "ENSRNOG00000022312"; gene_version "8"; transcript_id "ENSRNOT00000124852"; transcript_version "1"; exon_number "4"; gene_name "Lrsam1"; gene_source "ensembl"; gene_biotype "protein_coding"; transcript_name "Lrsam1-203"; transcript_source "ensembl"; transcript_biotype "protein_coding"; protein_id "ENSRNOP00000103205"; protein_version "1";
3	ENSEMBL114_rn	exon	36658664	36658720	65.5063468755925	-	.	gene_id "ENSRNOG00000022312"; transcript_id "ENSRNOG00000022312_tx_1"; exon_id "3_36658664_36658720_-"; exonnum "4"; txlen "4809";
3	ENSEMBL114_rn	exon	36658664	36658720	33.325881995942	-	.	gene_id "ENSRNOG00000022312"; transcript_id "ENSRNOG00000022312_tx_2"; exon_id "3_36658664_36658720_-"; exonnum "4"; txlen "4728";
3	ENSEMBL114_rn	exon	36658664	36658720	11.0065861871559	-	.	gene_id "ENSRNOG00000022312"; transcript_id "ENSRNOG00000022312_tx_3"; exon_id "3_36658664_36658720_-"; exonnum "4"; txlen "4718";
3	ENSEMBL114_rn	exon	36658664	36658720	8.1861425990918	-	.	gene_id "ENSRNOG00000022312"; transcript_id "ENSRNOG00000022312_tx_4"; exon_id "3_36658664_36658720_-"; exonnum "4"; txlen "4908";
3	ENSEMBL114_rn	exon	36658664	36658720	6.00799658994357	-	.	gene_id "ENSRNOG00000022312"; transcript_id "ENSRNOG00000022312_tx_5"; exon_id "3_36658664_36658720_-"; exonnum "4"; txlen "4827";
3	ENSEMBL114_rn	exon	36658664	36658720	5.23838969655784	-	.	gene_id "ENSRNOG00000022312"; transcript_id "ENSRNOG00000022312_tx_6"; exon_id "3_36658664_36658720_-"; exonnum "4"; txlen "4637";
3	ENSEMBL114_rn	exon	36658664	36658720	0.0449853225868934	-	.	gene_id "ENSRNOG00000022312"; transcript_id "ENSRNOG00000022312_tx_7"; exon_id "3_36658664_36658720_-"; exonnum "4"; txlen "4919";
3	ENSEMBL114_rn	exon	36658664	36658720	0.0449853225868934	-	.	gene_id "ENSRNOG00000022312"; transcript_id "ENSRNOG00000022312_tx_8"; exon_id "3_36658664_36658720_-"; exonnum "4"; txlen "5018";
3	ensembl	CDS	36659861	36659932	0	-	0	gene_id "ENSRNOG00000022312"; gene_version "8"; transcript_id "ENSRNOT00000110767"; transcript_version "2"; exon_number "3"; gene_name "Lrsam1"; gene_source "ensembl"; gene_biotype "protein_coding"; transcript_name "Lrsam1-202"; transcript_source "ensembl"; transcript_biotype "protein_coding"; protein_id "ENSRNOP00000090773"; protein_version "1"; tag "Ensembl_canonical";
3	ensembl	CDS	36659861	36659932	0	-	0	gene_id "ENSRNOG00000022312"; gene_version "8"; transcript_id "ENSRNOT00000060186"; transcript_version "6"; exon_number "3"; gene_name "Lrsam1"; gene_source "ensembl"; gene_biotype "protein_coding"; transcript_name "Lrsam1-201"; transcript_source "ensembl"; transcript_biotype "protein_coding"; protein_id "ENSRNOP00000056931"; protein_version "6";
3	ensembl	CDS	36659861	36659932	0	-	0	gene_id "ENSRNOG00000022312"; gene_version "8"; transcript_id "ENSRNOT00000124852"; transcript_version "1"; exon_number "3"; gene_name "Lrsam1"; gene_source "ensembl"; gene_biotype "protein_coding"; transcript_name "Lrsam1-203"; transcript_source "ensembl"; transcript_biotype "protein_coding"; protein_id "ENSRNOP00000103205"; protein_version "1";
3	ensembl	exon	36659861	36659957	0	-	.	gene_id "ENSRNOG00000022312"; gene_version "8"; transcript_id "ENSRNOT00000110767"; transcript_version "2"; exon_number "3"; gene_name "Lrsam1"; gene_source "ensembl"; gene_biotype "protein_coding"; transcript_name "Lrsam1-202"; transcript_source "ensembl"; transcript_biotype "protein_coding"; exon_id "ENSRNOE00000655102"; exon_version "1"; tag "Ensembl_canonical";
3	ensembl	exon	36659861	36659957	0	-	.	gene_id "ENSRNOG00000022312"; gene_version "8"; transcript_id "ENSRNOT00000060186"; transcript_version "6"; exon_number "3"; gene_name "Lrsam1"; gene_source "ensembl"; gene_biotype "protein_coding"; transcript_name "Lrsam1-201"; transcript_source "ensembl"; transcript_biotype "protein_coding"; exon_id "ENSRNOE00000655102"; exon_version "1";
3	ensembl	exon	36659861	36659957	0	-	.	gene_id "ENSRNOG00000022312"; gene_version "8"; transcript_id "ENSRNOT00000124852"; transcript_version "1"; exon_number "3"; gene_name "Lrsam1"; gene_source "ensembl"; gene_biotype "protein_coding"; transcript_name "Lrsam1-203"; transcript_source "ensembl"; transcript_biotype "protein_coding"; exon_id "ENSRNOE00000655102"; exon_version "1";
3	ENSEMBL114_rn	exon	36659861	36659957	65.5063468755925	-	.	gene_id "ENSRNOG00000022312"; transcript_id "ENSRNOG00000022312_tx_1"; exon_id "3_36659861_36659957_-"; exonnum "3"; txlen "4809";
3	ENSEMBL114_rn	exon	36659861	36659957	33.325881995942	-	.	gene_id "ENSRNOG00000022312"; transcript_id "ENSRNOG00000022312_tx_2"; exon_id "3_36659861_36659957_-"; exonnum "3"; txlen "4728";
3	ENSEMBL114_rn	exon	36659861	36659957	11.0065861871559	-	.	gene_id "ENSRNOG00000022312"; transcript_id "ENSRNOG00000022312_tx_3"; exon_id "3_36659861_36659957_-"; exonnum "3"; txlen "4718";
3	ENSEMBL114_rn	exon	36659861	36659957	8.1861425990918	-	.	gene_id "ENSRNOG00000022312"; transcript_id "ENSRNOG00000022312_tx_4"; exon_id "3_36659861_36659957_-"; exonnum "3"; txlen "4908";
3	ENSEMBL114_rn	exon	36659861	36659957	6.00799658994357	-	.	gene_id "ENSRNOG00000022312"; transcript_id "ENSRNOG00000022312_tx_5"; exon_id "3_36659861_36659957_-"; exonnum "3"; txlen "4827";
3	ENSEMBL114_rn	exon	36659861	36659957	5.23838969655784	-	.	gene_id "ENSRNOG00000022312"; transcript_id "ENSRNOG00000022312_tx_6"; exon_id "3_36659861_36659957_-"; exonnum "3"; txlen "4637";
3	ENSEMBL114_rn	exon	36659861	36659957	0.0449853225868934	-	.	gene_id "ENSRNOG00000022312"; transcript_id "ENSRNOG00000022312_tx_7"; exon_id "3_36659861_36659957_-"; exonnum "3"; txlen "4919";
3	ENSEMBL114_rn	exon	36659861	36659957	0.0449853225868934	-	.	gene_id "ENSRNOG00000022312"; transcript_id "ENSRNOG00000022312_tx_8"; exon_id "3_36659861_36659957_-"; exonnum "3"; txlen "5018";
3	ensembl	start_codon	36659930	36659932	0	-	0	gene_id "ENSRNOG00000022312"; gene_version "8"; transcript_id "ENSRNOT00000110767"; transcript_version "2"; exon_number "3"; gene_name "Lrsam1"; gene_source "ensembl"; gene_biotype "protein_coding"; transcript_name "Lrsam1-202"; transcript_source "ensembl"; transcript_biotype "protein_coding"; tag "Ensembl_canonical";
3	ensembl	start_codon	36659930	36659932	0	-	0	gene_id "ENSRNOG00000022312"; gene_version "8"; transcript_id "ENSRNOT00000060186"; transcript_version "6"; exon_number "3"; gene_name "Lrsam1"; gene_source "ensembl"; gene_biotype "protein_coding"; transcript_name "Lrsam1-201"; transcript_source "ensembl"; transcript_biotype "protein_coding";
3	ensembl	start_codon	36659930	36659932	0	-	0	gene_id "ENSRNOG00000022312"; gene_version "8"; transcript_id "ENSRNOT00000124852"; transcript_version "1"; exon_number "3"; gene_name "Lrsam1"; gene_source "ensembl"; gene_biotype "protein_coding"; transcript_name "Lrsam1-203"; transcript_source "ensembl"; transcript_biotype "protein_coding";
3	ensembl	five_prime_utr	36659933	36659957	0	-	.	gene_id "ENSRNOG00000022312"; gene_version "8"; transcript_id "ENSRNOT00000110767"; transcript_version "2"; gene_name "Lrsam1"; gene_source "ensembl"; gene_biotype "protein_coding"; transcript_name "Lrsam1-202"; transcript_source "ensembl"; transcript_biotype "protein_coding"; tag "Ensembl_canonical";
3	ensembl	five_prime_utr	36659933	36659957	0	-	.	gene_id "ENSRNOG00000022312"; gene_version "8"; transcript_id "ENSRNOT00000060186"; transcript_version "6"; gene_name "Lrsam1"; gene_source "ensembl"; gene_biotype "protein_coding"; transcript_name "Lrsam1-201"; transcript_source "ensembl"; transcript_biotype "protein_coding";
3	ensembl	five_prime_utr	36659933	36659957	0	-	.	gene_id "ENSRNOG00000022312"; gene_version "8"; transcript_id "ENSRNOT00000124852"; transcript_version "1"; gene_name "Lrsam1"; gene_source "ensembl"; gene_biotype "protein_coding"; transcript_name "Lrsam1-203"; transcript_source "ensembl"; transcript_biotype "protein_coding";
3	ensembl	exon	36661256	36661467	0	-	.	gene_id "ENSRNOG00000022312"; gene_version "8"; transcript_id "ENSRNOT00000110767"; transcript_version "2"; exon_number "2"; gene_name "Lrsam1"; gene_source "ensembl"; gene_biotype "protein_coding"; transcript_name "Lrsam1-202"; transcript_source "ensembl"; transcript_biotype "protein_coding"; exon_id "ENSRNOE00000609040"; exon_version "1"; tag "Ensembl_canonical";
3	ensembl	five_prime_utr	36661256	36661467	0	-	.	gene_id "ENSRNOG00000022312"; gene_version "8"; transcript_id "ENSRNOT00000110767"; transcript_version "2"; gene_name "Lrsam1"; gene_source "ensembl"; gene_biotype "protein_coding"; transcript_name "Lrsam1-202"; transcript_source "ensembl"; transcript_biotype "protein_coding"; tag "Ensembl_canonical";
3	ensembl	exon	36661256	36661467	0	-	.	gene_id "ENSRNOG00000022312"; gene_version "8"; transcript_id "ENSRNOT00000060186"; transcript_version "6"; exon_number "2"; gene_name "Lrsam1"; gene_source "ensembl"; gene_biotype "protein_coding"; transcript_name "Lrsam1-201"; transcript_source "ensembl"; transcript_biotype "protein_coding"; exon_id "ENSRNOE00000609040"; exon_version "1";
3	ensembl	five_prime_utr	36661256	36661467	0	-	.	gene_id "ENSRNOG00000022312"; gene_version "8"; transcript_id "ENSRNOT00000060186"; transcript_version "6"; gene_name "Lrsam1"; gene_source "ensembl"; gene_biotype "protein_coding"; transcript_name "Lrsam1-201"; transcript_source "ensembl"; transcript_biotype "protein_coding";
3	ensembl	exon	36661256	36661467	0	-	.	gene_id "ENSRNOG00000022312"; gene_version "8"; transcript_id "ENSRNOT00000124852"; transcript_version "1"; exon_number "2"; gene_name "Lrsam1"; gene_source "ensembl"; gene_biotype "protein_coding"; transcript_name "Lrsam1-203"; transcript_source "ensembl"; transcript_biotype "protein_coding"; exon_id "ENSRNOE00000609040"; exon_version "1";
3	ensembl	five_prime_utr	36661256	36661467	0	-	.	gene_id "ENSRNOG00000022312"; gene_version "8"; transcript_id "ENSRNOT00000124852"; transcript_version "1"; gene_name "Lrsam1"; gene_source "ensembl"; gene_biotype "protein_coding"; transcript_name "Lrsam1-203"; transcript_source "ensembl"; transcript_biotype "protein_coding";
3	ENSEMBL114_rn	exon	36661256	36661467	8.1861425990918	-	.	gene_id "ENSRNOG00000022312"; transcript_id "ENSRNOG00000022312_tx_4"; exon_id "3_36661256_36661467_-"; exonnum "2"; txlen "4908";
3	ENSEMBL114_rn	exon	36661256	36661467	6.00799658994357	-	.	gene_id "ENSRNOG00000022312"; transcript_id "ENSRNOG00000022312_tx_5"; exon_id "3_36661256_36661467_-"; exonnum "2"; txlen "4827";
3	ENSEMBL114_rn	exon	36661256	36661467	0.0449853225868934	-	.	gene_id "ENSRNOG00000022312"; transcript_id "ENSRNOG00000022312_tx_8"; exon_id "3_36661256_36661467_-"; exonnum "2"; txlen "5018";
3	sraer114_mid	exon	36661355	36661467	65.5063468755925	-	.	gene_id "ENSRNOG00000022312"; transcript_id "ENSRNOG00000022312_tx_1"; exon_id "3_36661355_36661467_-"; exonnum "2"; txlen "4809";
3	sraer114_mid	exon	36661355	36661467	33.325881995942	-	.	gene_id "ENSRNOG00000022312"; transcript_id "ENSRNOG00000022312_tx_2"; exon_id "3_36661355_36661467_-"; exonnum "2"; txlen "4728";
3	sraer114_mid	exon	36661355	36661467	11.0065861871559	-	.	gene_id "ENSRNOG00000022312"; transcript_id "ENSRNOG00000022312_tx_3"; exon_id "3_36661355_36661467_-"; exonnum "2"; txlen "4718";
3	sraer114_mid	exon	36661355	36661467	5.23838969655784	-	.	gene_id "ENSRNOG00000022312"; transcript_id "ENSRNOG00000022312_tx_6"; exon_id "3_36661355_36661467_-"; exonnum "2"; txlen "4637";
3	sraer114_mid	exon	36661355	36661467	0.0449853225868934	-	.	gene_id "ENSRNOG00000022312"; transcript_id "ENSRNOG00000022312_tx_7"; exon_id "3_36661355_36661467_-"; exonnum "2"; txlen "4919";
3	ensembl	exon	36661765	36661825	0	-	.	gene_id "ENSRNOG00000022312"; gene_version "8"; transcript_id "ENSRNOT00000110767"; transcript_version "2"; exon_number "1"; gene_name "Lrsam1"; gene_source "ensembl"; gene_biotype "protein_coding"; transcript_name "Lrsam1-202"; transcript_source "ensembl"; transcript_biotype "protein_coding"; exon_id "ENSRNOE00000641988"; exon_version "1"; tag "Ensembl_canonical";
3	ensembl	five_prime_utr	36661765	36661825	0	-	.	gene_id "ENSRNOG00000022312"; gene_version "8"; transcript_id "ENSRNOT00000110767"; transcript_version "2"; gene_name "Lrsam1"; gene_source "ensembl"; gene_biotype "protein_coding"; transcript_name "Lrsam1-202"; transcript_source "ensembl"; transcript_biotype "protein_coding"; tag "Ensembl_canonical";
3	ensembl	exon	36661765	36661825	0	-	.	gene_id "ENSRNOG00000022312"; gene_version "8"; transcript_id "ENSRNOT00000060186"; transcript_version "6"; exon_number "1"; gene_name "Lrsam1"; gene_source "ensembl"; gene_biotype "protein_coding"; transcript_name "Lrsam1-201"; transcript_source "ensembl"; transcript_biotype "protein_coding"; exon_id "ENSRNOE00000641988"; exon_version "1";
3	ensembl	five_prime_utr	36661765	36661825	0	-	.	gene_id "ENSRNOG00000022312"; gene_version "8"; transcript_id "ENSRNOT00000060186"; transcript_version "6"; gene_name "Lrsam1"; gene_source "ensembl"; gene_biotype "protein_coding"; transcript_name "Lrsam1-201"; transcript_source "ensembl"; transcript_biotype "protein_coding";
3	ensembl	exon	36661765	36661825	0	-	.	gene_id "ENSRNOG00000022312"; gene_version "8"; transcript_id "ENSRNOT00000124852"; transcript_version "1"; exon_number "1"; gene_name "Lrsam1"; gene_source "ensembl"; gene_biotype "protein_coding"; transcript_name "Lrsam1-203"; transcript_source "ensembl"; transcript_biotype "protein_coding"; exon_id "ENSRNOE00000641988"; exon_version "1";
3	ensembl	five_prime_utr	36661765	36661825	0	-	.	gene_id "ENSRNOG00000022312"; gene_version "8"; transcript_id "ENSRNOT00000124852"; transcript_version "1"; gene_name "Lrsam1"; gene_source "ensembl"; gene_biotype "protein_coding"; transcript_name "Lrsam1-203"; transcript_source "ensembl"; transcript_biotype "protein_coding";
3	sraer114_ss	exon	36661787	36661861	65.5063468755925	-	.	gene_id "ENSRNOG00000022312"; transcript_id "ENSRNOG00000022312_tx_1"; exon_id "3_36661787_36661861_-"; exonnum "1"; txlen "4809";
3	sraer114_ss	exon	36661787	36661861	33.325881995942	-	.	gene_id "ENSRNOG00000022312"; transcript_id "ENSRNOG00000022312_tx_2"; exon_id "3_36661787_36661861_-"; exonnum "1"; txlen "4728";
3	sraer114_ss	exon	36661787	36661861	11.0065861871559	-	.	gene_id "ENSRNOG00000022312"; transcript_id "ENSRNOG00000022312_tx_3"; exon_id "3_36661787_36661861_-"; exonnum "1"; txlen "4718";
3	sraer114_ss	exon	36661787	36661861	8.1861425990918	-	.	gene_id "ENSRNOG00000022312"; transcript_id "ENSRNOG00000022312_tx_4"; exon_id "3_36661787_36661861_-"; exonnum "1"; txlen "4908";
3	sraer114_ss	exon	36661787	36661861	6.00799658994357	-	.	gene_id "ENSRNOG00000022312"; transcript_id "ENSRNOG00000022312_tx_5"; exon_id "3_36661787_36661861_-"; exonnum "1"; txlen "4827";
3	sraer114_ss	exon	36661787	36661861	5.23838969655784	-	.	gene_id "ENSRNOG00000022312"; transcript_id "ENSRNOG00000022312_tx_6"; exon_id "3_36661787_36661861_-"; exonnum "1"; txlen "4637";
3	sraer114_ss	exon	36661787	36661861	0.0449853225868934	-	.	gene_id "ENSRNOG00000022312"; transcript_id "ENSRNOG00000022312_tx_7"; exon_id "3_36661787_36661861_-"; exonnum "1"; txlen "4919";
3	sraer114_ss	exon	36661787	36661861	0.0449853225868934	-	.	gene_id "ENSRNOG00000022312"; transcript_id "ENSRNOG00000022312_tx_8"; exon_id "3_36661787_36661861_-"; exonnum "1"; txlen "5018";
3	ensembl	exon	36670375	36670888	0	-	.	gene_id "ENSRNOG00000086990"; gene_version "1"; transcript_id "ENSRNOT00000138577"; transcript_version "1"; exon_number "3"; gene_source "ensembl"; gene_biotype "lncRNA"; transcript_source "ensembl"; transcript_biotype "lncRNA"; exon_id "ENSRNOE00000748490"; exon_version "1"; tag "Ensembl_canonical";
3	ensembl	gene	36670375	36671381	0	-	.	gene_id "ENSRNOG00000086990"; gene_version "1"; gene_source "ensembl"; gene_biotype "lncRNA";
3	ensembl	transcript	36670375	36671381	0	-	.	gene_id "ENSRNOG00000086990"; gene_version "1"; transcript_id "ENSRNOT00000138577"; transcript_version "1"; gene_source "ensembl"; gene_biotype "lncRNA"; transcript_source "ensembl"; transcript_biotype "lncRNA"; tag "Ensembl_canonical";
3	ensembl	exon	36670931	36670972	0	-	.	gene_id "ENSRNOG00000086990"; gene_version "1"; transcript_id "ENSRNOT00000138577"; transcript_version "1"; exon_number "2"; gene_source "ensembl"; gene_biotype "lncRNA"; transcript_source "ensembl"; transcript_biotype "lncRNA"; exon_id "ENSRNOE00000703865"; exon_version "1"; tag "Ensembl_canonical";
3	ensembl	exon	36671015	36671381	0	-	.	gene_id "ENSRNOG00000086990"; gene_version "1"; transcript_id "ENSRNOT00000138577"; transcript_version "1"; exon_number "1"; gene_source "ensembl"; gene_biotype "lncRNA"; transcript_source "ensembl"; transcript_biotype "lncRNA"; exon_id "ENSRNOE00000799135"; exon_version "1"; tag "Ensembl_canonical";
3	ensembl	three_prime_utr	36672591	36673211	0	-	.	gene_id "ENSRNOG00000022274"; gene_version "6"; transcript_id "ENSRNOT00000022327"; transcript_version "5"; gene_name "Slc2a8"; gene_source "ensembl"; gene_biotype "protein_coding"; transcript_name "Slc2a8-201"; transcript_source "ensembl"; transcript_biotype "protein_coding"; tag "Ensembl_canonical";
3	ensembl	three_prime_utr	36672591	36673211	0	-	.	gene_id "ENSRNOG00000022274"; gene_version "6"; transcript_id "ENSRNOT00000138456"; transcript_version "1"; gene_name "Slc2a8"; gene_source "ensembl"; gene_biotype "protein_coding"; transcript_name "Slc2a8-202"; transcript_source "ensembl"; transcript_biotype "protein_coding";
3	ensembl	exon	36672591	36673349	0	-	.	gene_id "ENSRNOG00000022274"; gene_version "6"; transcript_id "ENSRNOT00000022327"; transcript_version "5"; exon_number "10"; gene_name "Slc2a8"; gene_source "ensembl"; gene_biotype "protein_coding"; transcript_name "Slc2a8-201"; transcript_source "ensembl"; transcript_biotype "protein_coding"; exon_id "ENSRNOE00000156146"; exon_version "5"; tag "Ensembl_canonical";
3	ensembl	exon	36672591	36673349	0	-	.	gene_id "ENSRNOG00000022274"; gene_version "6"; transcript_id "ENSRNOT00000138456"; transcript_version "1"; exon_number "9"; gene_name "Slc2a8"; gene_source "ensembl"; gene_biotype "protein_coding"; transcript_name "Slc2a8-202"; transcript_source "ensembl"; transcript_biotype "protein_coding"; exon_id "ENSRNOE00000156146"; exon_version "5";
3	ensembl	transcript	36672591	36682134	0	-	.	gene_id "ENSRNOG00000022274"; gene_version "6"; transcript_id "ENSRNOT00000022327"; transcript_version "5"; gene_name "Slc2a8"; gene_source "ensembl"; gene_biotype "protein_coding"; transcript_name "Slc2a8-201"; transcript_source "ensembl"; transcript_biotype "protein_coding"; tag "Ensembl_canonical";
3	ensembl	gene	36672591	36682194	0	-	.	gene_id "ENSRNOG00000022274"; gene_version "6"; gene_name "Slc2a8"; gene_source "ensembl"; gene_biotype "protein_coding";
3	ensembl	transcript	36672591	36682194	0	-	.	gene_id "ENSRNOG00000022274"; gene_version "6"; transcript_id "ENSRNOT00000138456"; transcript_version "1"; gene_name "Slc2a8"; gene_source "ensembl"; gene_biotype "protein_coding"; transcript_name "Slc2a8-202"; transcript_source "ensembl"; transcript_biotype "protein_coding";
3	ensembl	stop_codon	36673212	36673214	0	-	0	gene_id "ENSRNOG00000022274"; gene_version "6"; transcript_id "ENSRNOT00000022327"; transcript_version "5"; exon_number "10"; gene_name "Slc2a8"; gene_source "ensembl"; gene_biotype "protein_coding"; transcript_name "Slc2a8-201"; transcript_source "ensembl"; transcript_biotype "protein_coding"; tag "Ensembl_canonical";
3	ensembl	stop_codon	36673212	36673214	0	-	0	gene_id "ENSRNOG00000022274"; gene_version "6"; transcript_id "ENSRNOT00000138456"; transcript_version "1"; exon_number "9"; gene_name "Slc2a8"; gene_source "ensembl"; gene_biotype "protein_coding"; transcript_name "Slc2a8-202"; transcript_source "ensembl"; transcript_biotype "protein_coding";
3	ensembl	CDS	36673215	36673349	0	-	0	gene_id "ENSRNOG00000022274"; gene_version "6"; transcript_id "ENSRNOT00000022327"; transcript_version "5"; exon_number "10"; gene_name "Slc2a8"; gene_source "ensembl"; gene_biotype "protein_coding"; transcript_name "Slc2a8-201"; transcript_source "ensembl"; transcript_biotype "protein_coding"; protein_id "ENSRNOP00000022326"; protein_version "4"; tag "Ensembl_canonical";
3	ensembl	CDS	36673215	36673349	0	-	0	gene_id "ENSRNOG00000022274"; gene_version "6"; transcript_id "ENSRNOT00000138456"; transcript_version "1"; exon_number "9"; gene_name "Slc2a8"; gene_source "ensembl"; gene_biotype "protein_coding"; transcript_name "Slc2a8-202"; transcript_source "ensembl"; transcript_biotype "protein_coding"; protein_id "ENSRNOP00000112430"; protein_version "1";
3	ensembl	exon	36674414	36674559	0	-	.	gene_id "ENSRNOG00000022274"; gene_version "6"; transcript_id "ENSRNOT00000022327"; transcript_version "5"; exon_number "9"; gene_name "Slc2a8"; gene_source "ensembl"; gene_biotype "protein_coding"; transcript_name "Slc2a8-201"; transcript_source "ensembl"; transcript_biotype "protein_coding"; exon_id "ENSRNOE00000715032"; exon_version "1"; tag "Ensembl_canonical";
3	ensembl	CDS	36674414	36674559	0	-	2	gene_id "ENSRNOG00000022274"; gene_version "6"; transcript_id "ENSRNOT00000022327"; transcript_version "5"; exon_number "9"; gene_name "Slc2a8"; gene_source "ensembl"; gene_biotype "protein_coding"; transcript_name "Slc2a8-201"; transcript_source "ensembl"; transcript_biotype "protein_coding"; protein_id "ENSRNOP00000022326"; protein_version "4"; tag "Ensembl_canonical";
3	ensembl	exon	36674414	36674559	0	-	.	gene_id "ENSRNOG00000022274"; gene_version "6"; transcript_id "ENSRNOT00000138456"; transcript_version "1"; exon_number "8"; gene_name "Slc2a8"; gene_source "ensembl"; gene_biotype "protein_coding"; transcript_name "Slc2a8-202"; transcript_source "ensembl"; transcript_biotype "protein_coding"; exon_id "ENSRNOE00000715032"; exon_version "1";
3	ensembl	CDS	36674414	36674559	0	-	2	gene_id "ENSRNOG00000022274"; gene_version "6"; transcript_id "ENSRNOT00000138456"; transcript_version "1"; exon_number "8"; gene_name "Slc2a8"; gene_source "ensembl"; gene_biotype "protein_coding"; transcript_name "Slc2a8-202"; transcript_source "ensembl"; transcript_biotype "protein_coding"; protein_id "ENSRNOP00000112430"; protein_version "1";
3	ensembl	exon	36674885	36675058	0	-	.	gene_id "ENSRNOG00000022274"; gene_version "6"; transcript_id "ENSRNOT00000022327"; transcript_version "5"; exon_number "8"; gene_name "Slc2a8"; gene_source "ensembl"; gene_biotype "protein_coding"; transcript_name "Slc2a8-201"; transcript_source "ensembl"; transcript_biotype "protein_coding"; exon_id "ENSRNOE00000155748"; exon_version "1"; tag "Ensembl_canonical";
3	ensembl	CDS	36674885	36675058	0	-	2	gene_id "ENSRNOG00000022274"; gene_version "6"; transcript_id "ENSRNOT00000022327"; transcript_version "5"; exon_number "8"; gene_name "Slc2a8"; gene_source "ensembl"; gene_biotype "protein_coding"; transcript_name "Slc2a8-201"; transcript_source "ensembl"; transcript_biotype "protein_coding"; protein_id "ENSRNOP00000022326"; protein_version "4"; tag "Ensembl_canonical";
3	ensembl	exon	36674885	36675058	0	-	.	gene_id "ENSRNOG00000022274"; gene_version "6"; transcript_id "ENSRNOT00000138456"; transcript_version "1"; exon_number "7"; gene_name "Slc2a8"; gene_source "ensembl"; gene_biotype "protein_coding"; transcript_name "Slc2a8-202"; transcript_source "ensembl"; transcript_biotype "protein_coding"; exon_id "ENSRNOE00000155748"; exon_version "1";
3	ensembl	CDS	36674885	36675058	0	-	2	gene_id "ENSRNOG00000022274"; gene_version "6"; transcript_id "ENSRNOT00000138456"; transcript_version "1"; exon_number "7"; gene_name "Slc2a8"; gene_source "ensembl"; gene_biotype "protein_coding"; transcript_name "Slc2a8-202"; transcript_source "ensembl"; transcript_biotype "protein_coding"; protein_id "ENSRNOP00000112430"; protein_version "1";
3	ensembl	exon	36675503	36675611	0	-	.	gene_id "ENSRNOG00000022274"; gene_version "6"; transcript_id "ENSRNOT00000022327"; transcript_version "5"; exon_number "7"; gene_name "Slc2a8"; gene_source "ensembl"; gene_biotype "protein_coding"; transcript_name "Slc2a8-201"; transcript_source "ensembl"; transcript_biotype "protein_coding"; exon_id "ENSRNOE00000155564"; exon_version "1"; tag "Ensembl_canonical";
3	ensembl	CDS	36675503	36675611	0	-	0	gene_id "ENSRNOG00000022274"; gene_version "6"; transcript_id "ENSRNOT00000022327"; transcript_version "5"; exon_number "7"; gene_name "Slc2a8"; gene_source "ensembl"; gene_biotype "protein_coding"; transcript_name "Slc2a8-201"; transcript_source "ensembl"; transcript_biotype "protein_coding"; protein_id "ENSRNOP00000022326"; protein_version "4"; tag "Ensembl_canonical";
3	ensembl	exon	36675503	36675611	0	-	.	gene_id "ENSRNOG00000022274"; gene_version "6"; transcript_id "ENSRNOT00000138456"; transcript_version "1"; exon_number "6"; gene_name "Slc2a8"; gene_source "ensembl"; gene_biotype "protein_coding"; transcript_name "Slc2a8-202"; transcript_source "ensembl"; transcript_biotype "protein_coding"; exon_id "ENSRNOE00000155564"; exon_version "1";
3	ensembl	CDS	36675503	36675611	0	-	0	gene_id "ENSRNOG00000022274"; gene_version "6"; transcript_id "ENSRNOT00000138456"; transcript_version "1"; exon_number "6"; gene_name "Slc2a8"; gene_source "ensembl"; gene_biotype "protein_coding"; transcript_name "Slc2a8-202"; transcript_source "ensembl"; transcript_biotype "protein_coding"; protein_id "ENSRNOP00000112430"; protein_version "1";
3	ensembl	exon	36675720	36675863	0	-	.	gene_id "ENSRNOG00000022274"; gene_version "6"; transcript_id "ENSRNOT00000022327"; transcript_version "5"; exon_number "6"; gene_name "Slc2a8"; gene_source "ensembl"; gene_biotype "protein_coding"; transcript_name "Slc2a8-201"; transcript_source "ensembl"; transcript_biotype "protein_coding"; exon_id "ENSRNOE00000155376"; exon_version "1"; tag "Ensembl_canonical";
3	ensembl	CDS	36675720	36675863	0	-	0	gene_id "ENSRNOG00000022274"; gene_version "6"; transcript_id "ENSRNOT00000022327"; transcript_version "5"; exon_number "6"; gene_name "Slc2a8"; gene_source "ensembl"; gene_biotype "protein_coding"; transcript_name "Slc2a8-201"; transcript_source "ensembl"; transcript_biotype "protein_coding"; protein_id "ENSRNOP00000022326"; protein_version "4"; tag "Ensembl_canonical";
3	ensembl	exon	36675720	36675863	0	-	.	gene_id "ENSRNOG00000022274"; gene_version "6"; transcript_id "ENSRNOT00000138456"; transcript_version "1"; exon_number "5"; gene_name "Slc2a8"; gene_source "ensembl"; gene_biotype "protein_coding"; transcript_name "Slc2a8-202"; transcript_source "ensembl"; transcript_biotype "protein_coding"; exon_id "ENSRNOE00000155376"; exon_version "1";
3	ensembl	CDS	36675720	36675863	0	-	0	gene_id "ENSRNOG00000022274"; gene_version "6"; transcript_id "ENSRNOT00000138456"; transcript_version "1"; exon_number "5"; gene_name "Slc2a8"; gene_source "ensembl"; gene_biotype "protein_coding"; transcript_name "Slc2a8-202"; transcript_source "ensembl"; transcript_biotype "protein_coding"; protein_id "ENSRNOP00000112430"; protein_version "1";
3	ensembl	exon	36676816	36677015	0	-	.	gene_id "ENSRNOG00000022274"; gene_version "6"; transcript_id "ENSRNOT00000022327"; transcript_version "5"; exon_number "5"; gene_name "Slc2a8"; gene_source "ensembl"; gene_biotype "protein_coding"; transcript_name "Slc2a8-201"; transcript_source "ensembl"; transcript_biotype "protein_coding"; exon_id "ENSRNOE00000155204"; exon_version "1"; tag "Ensembl_canonical";
3	ensembl	CDS	36676816	36677015	0	-	2	gene_id "ENSRNOG00000022274"; gene_version "6"; transcript_id "ENSRNOT00000022327"; transcript_version "5"; exon_number "5"; gene_name "Slc2a8"; gene_source "ensembl"; gene_biotype "protein_coding"; transcript_name "Slc2a8-201"; transcript_source "ensembl"; transcript_biotype "protein_coding"; protein_id "ENSRNOP00000022326"; protein_version "4"; tag "Ensembl_canonical";
3	ensembl	exon	36676816	36677015	0	-	.	gene_id "ENSRNOG00000022274"; gene_version "6"; transcript_id "ENSRNOT00000138456"; transcript_version "1"; exon_number "4"; gene_name "Slc2a8"; gene_source "ensembl"; gene_biotype "protein_coding"; transcript_name "Slc2a8-202"; transcript_source "ensembl"; transcript_biotype "protein_coding"; exon_id "ENSRNOE00000155204"; exon_version "1";
3	ensembl	CDS	36676816	36677015	0	-	2	gene_id "ENSRNOG00000022274"; gene_version "6"; transcript_id "ENSRNOT00000138456"; transcript_version "1"; exon_number "4"; gene_name "Slc2a8"; gene_source "ensembl"; gene_biotype "protein_coding"; transcript_name "Slc2a8-202"; transcript_source "ensembl"; transcript_biotype "protein_coding"; protein_id "ENSRNOP00000112430"; protein_version "1";
3	sraer114_es	exon	36679909	36679998	14.4132547283061	-	.	gene_id "ENSRNOG00000022274"; transcript_id "ENSRNOG00000022274_tx_3"; exon_id "3_36679909_36679998_-"; exonnum "5"; txlen "645";
3	ensembl	exon	36680342	36680441	0	-	.	gene_id "ENSRNOG00000022274"; gene_version "6"; transcript_id "ENSRNOT00000022327"; transcript_version "5"; exon_number "4"; gene_name "Slc2a8"; gene_source "ensembl"; gene_biotype "protein_coding"; transcript_name "Slc2a8-201"; transcript_source "ensembl"; transcript_biotype "protein_coding"; exon_id "ENSRNOE00000157847"; exon_version "1"; tag "Ensembl_canonical";
3	ensembl	CDS	36680342	36680441	0	-	0	gene_id "ENSRNOG00000022274"; gene_version "6"; transcript_id "ENSRNOT00000022327"; transcript_version "5"; exon_number "4"; gene_name "Slc2a8"; gene_source "ensembl"; gene_biotype "protein_coding"; transcript_name "Slc2a8-201"; transcript_source "ensembl"; transcript_biotype "protein_coding"; protein_id "ENSRNOP00000022326"; protein_version "4"; tag "Ensembl_canonical";
3	ensembl	exon	36680342	36680441	0	-	.	gene_id "ENSRNOG00000022274"; gene_version "6"; transcript_id "ENSRNOT00000138456"; transcript_version "1"; exon_number "3"; gene_name "Slc2a8"; gene_source "ensembl"; gene_biotype "protein_coding"; transcript_name "Slc2a8-202"; transcript_source "ensembl"; transcript_biotype "protein_coding"; exon_id "ENSRNOE00000157847"; exon_version "1";
3	ensembl	CDS	36680342	36680441	0	-	0	gene_id "ENSRNOG00000022274"; gene_version "6"; transcript_id "ENSRNOT00000138456"; transcript_version "1"; exon_number "3"; gene_name "Slc2a8"; gene_source "ensembl"; gene_biotype "protein_coding"; transcript_name "Slc2a8-202"; transcript_source "ensembl"; transcript_biotype "protein_coding"; protein_id "ENSRNOP00000112430"; protein_version "1";
3	ENSEMBL114_rn	exon	36680342	36680441	14.4132547283061	-	.	gene_id "ENSRNOG00000022274"; transcript_id "ENSRNOG00000022274_tx_3"; exon_id "3_36680342_36680441_-"; exonnum "4"; txlen "645";
3	ensembl	exon	36681454	36681660	0	-	.	gene_id "ENSRNOG00000022274"; gene_version "6"; transcript_id "ENSRNOT00000022327"; transcript_version "5"; exon_number "3"; gene_name "Slc2a8"; gene_source "ensembl"; gene_biotype "protein_coding"; transcript_name "Slc2a8-201"; transcript_source "ensembl"; transcript_biotype "protein_coding"; exon_id "ENSRNOE00000157726"; exon_version "1"; tag "Ensembl_canonical";
3	ensembl	CDS	36681454	36681660	0	-	0	gene_id "ENSRNOG00000022274"; gene_version "6"; transcript_id "ENSRNOT00000022327"; transcript_version "5"; exon_number "3"; gene_name "Slc2a8"; gene_source "ensembl"; gene_biotype "protein_coding"; transcript_name "Slc2a8-201"; transcript_source "ensembl"; transcript_biotype "protein_coding"; protein_id "ENSRNOP00000022326"; protein_version "4"; tag "Ensembl_canonical";
3	ensembl	exon	36681454	36681660	0	-	.	gene_id "ENSRNOG00000022274"; gene_version "6"; transcript_id "ENSRNOT00000138456"; transcript_version "1"; exon_number "2"; gene_name "Slc2a8"; gene_source "ensembl"; gene_biotype "protein_coding"; transcript_name "Slc2a8-202"; transcript_source "ensembl"; transcript_biotype "protein_coding"; exon_id "ENSRNOE00000157726"; exon_version "1";
3	ensembl	CDS	36681454	36681660	0	-	0	gene_id "ENSRNOG00000022274"; gene_version "6"; transcript_id "ENSRNOT00000138456"; transcript_version "1"; exon_number "2"; gene_name "Slc2a8"; gene_source "ensembl"; gene_biotype "protein_coding"; transcript_name "Slc2a8-202"; transcript_source "ensembl"; transcript_biotype "protein_coding"; protein_id "ENSRNOP00000112430"; protein_version "1";
3	ENSEMBL114_rn	exon	36681454	36681660	14.4132547283061	-	.	gene_id "ENSRNOG00000022274"; transcript_id "ENSRNOG00000022274_tx_3"; exon_id "3_36681454_36681660_-"; exonnum "3"; txlen "645";
3	ensembl	exon	36681813	36681975	0	-	.	gene_id "ENSRNOG00000022274"; gene_version "6"; transcript_id "ENSRNOT00000022327"; transcript_version "5"; exon_number "2"; gene_name "Slc2a8"; gene_source "ensembl"; gene_biotype "protein_coding"; transcript_name "Slc2a8-201"; transcript_source "ensembl"; transcript_biotype "protein_coding"; exon_id "ENSRNOE00000157625"; exon_version "1"; tag "Ensembl_canonical";
3	ensembl	CDS	36681813	36681975	0	-	1	gene_id "ENSRNOG00000022274"; gene_version "6"; transcript_id "ENSRNOT00000022327"; transcript_version "5"; exon_number "2"; gene_name "Slc2a8"; gene_source "ensembl"; gene_biotype "protein_coding"; transcript_name "Slc2a8-201"; transcript_source "ensembl"; transcript_biotype "protein_coding"; protein_id "ENSRNOP00000022326"; protein_version "4"; tag "Ensembl_canonical";
3	ENSEMBL114_rn	exon	36681813	36681975	14.4132547283061	-	.	gene_id "ENSRNOG00000022274"; transcript_id "ENSRNOG00000022274_tx_3"; exon_id "3_36681813_36681975_-"; exonnum "2"; txlen "645";
3	ensembl	CDS	36681813	36682019	0	-	0	gene_id "ENSRNOG00000022274"; gene_version "6"; transcript_id "ENSRNOT00000138456"; transcript_version "1"; exon_number "1"; gene_name "Slc2a8"; gene_source "ensembl"; gene_biotype "protein_coding"; transcript_name "Slc2a8-202"; transcript_source "ensembl"; transcript_biotype "protein_coding"; protein_id "ENSRNOP00000112430"; protein_version "1";
3	ensembl	exon	36681813	36682194	0	-	.	gene_id "ENSRNOG00000022274"; gene_version "6"; transcript_id "ENSRNOT00000138456"; transcript_version "1"; exon_number "1"; gene_name "Slc2a8"; gene_source "ensembl"; gene_biotype "protein_coding"; transcript_name "Slc2a8-202"; transcript_source "ensembl"; transcript_biotype "protein_coding"; exon_id "ENSRNOE00000807415"; exon_version "1";
3	ensembl	five_prime_utr	36682020	36682194	0	-	.	gene_id "ENSRNOG00000022274"; gene_version "6"; transcript_id "ENSRNOT00000138456"; transcript_version "1"; gene_name "Slc2a8"; gene_source "ensembl"; gene_biotype "protein_coding"; transcript_name "Slc2a8-202"; transcript_source "ensembl"; transcript_biotype "protein_coding";
3	ensembl	CDS	36682050	36682105	0	-	0	gene_id "ENSRNOG00000022274"; gene_version "6"; transcript_id "ENSRNOT00000022327"; transcript_version "5"; exon_number "1"; gene_name "Slc2a8"; gene_source "ensembl"; gene_biotype "protein_coding"; transcript_name "Slc2a8-201"; transcript_source "ensembl"; transcript_biotype "protein_coding"; protein_id "ENSRNOP00000022326"; protein_version "4"; tag "Ensembl_canonical";
3	ensembl	exon	36682050	36682134	0	-	.	gene_id "ENSRNOG00000022274"; gene_version "6"; transcript_id "ENSRNOT00000022327"; transcript_version "5"; exon_number "1"; gene_name "Slc2a8"; gene_source "ensembl"; gene_biotype "protein_coding"; transcript_name "Slc2a8-201"; transcript_source "ensembl"; transcript_biotype "protein_coding"; exon_id "ENSRNOE00000157391"; exon_version "3"; tag "Ensembl_canonical";
3	ENSEMBL114_rn	exon	36682050	36682134	14.4132547283061	-	.	gene_id "ENSRNOG00000022274"; transcript_id "ENSRNOG00000022274_tx_3"; exon_id "3_36682050_36682134_-"; exonnum "1"; txlen "645";
3	ensembl	start_codon	36682103	36682105	0	-	0	gene_id "ENSRNOG00000022274"; gene_version "6"; transcript_id "ENSRNOT00000022327"; transcript_version "5"; exon_number "1"; gene_name "Slc2a8"; gene_source "ensembl"; gene_biotype "protein_coding"; transcript_name "Slc2a8-201"; transcript_source "ensembl"; transcript_biotype "protein_coding"; tag "Ensembl_canonical";
3	ensembl	five_prime_utr	36682106	36682134	0	-	.	gene_id "ENSRNOG00000022274"; gene_version "6"; transcript_id "ENSRNOT00000022327"; transcript_version "5"; gene_name "Slc2a8"; gene_source "ensembl"; gene_biotype "protein_coding"; transcript_name "Slc2a8-201"; transcript_source "ensembl"; transcript_biotype "protein_coding"; tag "Ensembl_canonical";
3	ensembl	three_prime_utr	36686389	36686669	0	-	.	gene_id "ENSRNOG00000057044"; gene_version "3"; transcript_id "ENSRNOT00000082696"; transcript_version "3"; gene_name "Garnl3"; gene_source "ensembl"; gene_biotype "protein_coding"; transcript_name "Garnl3-201"; transcript_source "ensembl"; transcript_biotype "protein_coding";
3	ensembl	three_prime_utr	36686389	36686669	0	-	.	gene_id "ENSRNOG00000057044"; gene_version "3"; transcript_id "ENSRNOT00000101955"; transcript_version "2"; gene_name "Garnl3"; gene_source "ensembl"; gene_biotype "protein_coding"; transcript_name "Garnl3-203"; transcript_source "ensembl"; transcript_biotype "protein_coding";
3	ensembl	three_prime_utr	36686389	36686669	0	-	.	gene_id "ENSRNOG00000057044"; gene_version "3"; transcript_id "ENSRNOT00000099420"; transcript_version "2"; gene_name "Garnl3"; gene_source "ensembl"; gene_biotype "protein_coding"; transcript_name "Garnl3-202"; transcript_source "ensembl"; transcript_biotype "protein_coding"; tag "Ensembl_canonical";
3	ensembl	three_prime_utr	36686389	36686669	0	-	.	gene_id "ENSRNOG00000057044"; gene_version "3"; transcript_id "ENSRNOT00000114726"; transcript_version "2"; gene_name "Garnl3"; gene_source "ensembl"; gene_biotype "protein_coding"; transcript_name "Garnl3-204"; transcript_source "ensembl"; transcript_biotype "protein_coding";
3	ensembl	exon	36686389	36686844	0	-	.	gene_id "ENSRNOG00000057044"; gene_version "3"; transcript_id "ENSRNOT00000082696"; transcript_version "3"; exon_number "30"; gene_name "Garnl3"; gene_source "ensembl"; gene_biotype "protein_coding"; transcript_name "Garnl3-201"; transcript_source "ensembl"; transcript_biotype "protein_coding"; exon_id "ENSRNOE00000522606"; exon_version "2";
3	ensembl	exon	36686389	36686844	0	-	.	gene_id "ENSRNOG00000057044"; gene_version "3"; transcript_id "ENSRNOT00000101955"; transcript_version "2"; exon_number "30"; gene_name "Garnl3"; gene_source "ensembl"; gene_biotype "protein_coding"; transcript_name "Garnl3-203"; transcript_source "ensembl"; transcript_biotype "protein_coding"; exon_id "ENSRNOE00000522606"; exon_version "2";
3	ensembl	exon	36686389	36686844	0	-	.	gene_id "ENSRNOG00000057044"; gene_version "3"; transcript_id "ENSRNOT00000099420"; transcript_version "2"; exon_number "31"; gene_name "Garnl3"; gene_source "ensembl"; gene_biotype "protein_coding"; transcript_name "Garnl3-202"; transcript_source "ensembl"; transcript_biotype "protein_coding"; exon_id "ENSRNOE00000522606"; exon_version "2"; tag "Ensembl_canonical";
3	ensembl	exon	36686389	36686844	0	-	.	gene_id "ENSRNOG00000057044"; gene_version "3"; transcript_id "ENSRNOT00000114726"; transcript_version "2"; exon_number "30"; gene_name "Garnl3"; gene_source "ensembl"; gene_biotype "protein_coding"; transcript_name "Garnl3-204"; transcript_source "ensembl"; transcript_biotype "protein_coding"; exon_id "ENSRNOE00000522606"; exon_version "2";
3	ENSEMBL114_rn	exon	36686389	36686844	0.415508671658382	-	.	gene_id "ENSRNOG00000057044"; transcript_id "ENSRNOG00000057044_tx_101"; exon_id "3_36686389_36686844_-"; exonnum "31"; txlen "3811";
3	ENSEMBL114_rn	exon	36686389	36686844	0.4126007059446	-	.	gene_id "ENSRNOG00000057044"; transcript_id "ENSRNOG00000057044_tx_102"; exon_id "3_36686389_36686844_-"; exonnum "29"; txlen "3495";
3	ENSEMBL114_rn	exon	36686389	36686844	0.4126007059446	-	.	gene_id "ENSRNOG00000057044"; transcript_id "ENSRNOG00000057044_tx_103"; exon_id "3_36686389_36686844_-"; exonnum "30"; txlen "3607";
3	ENSEMBL114_rn	exon	36686389	36686844	0.365233309887373	-	.	gene_id "ENSRNOG00000057044"; transcript_id "ENSRNOG00000057044_tx_107"; exon_id "3_36686389_36686844_-"; exonnum "28"; txlen "3350";
3	ENSEMBL114_rn	exon	36686389	36686844	0.347048955669473	-	.	gene_id "ENSRNOG00000057044"; transcript_id "ENSRNOG00000057044_tx_110"; exon_id "3_36686389_36686844_-"; exonnum "9"; txlen "1445";
3	ENSEMBL114_rn	exon	36686389	36686844	0.323601735387201	-	.	gene_id "ENSRNOG00000057044"; transcript_id "ENSRNOG00000057044_tx_111"; exon_id "3_36686389_36686844_-"; exonnum "28"; txlen "3453";
3	ENSEMBL114_rn	exon	36686389	36686844	0.294610570224706	-	.	gene_id "ENSRNOG00000057044"; transcript_id "ENSRNOG00000057044_tx_118"; exon_id "3_36686389_36686844_-"; exonnum "27"; txlen "3383";
3	ENSEMBL114_rn	exon	36686389	36686844	5.58544991684836	-	.	gene_id "ENSRNOG00000057044"; transcript_id "ENSRNOG00000057044_tx_12"; exon_id "3_36686389_36686844_-"; exonnum "29"; txlen "3608";
3	ENSEMBL114_rn	exon	36686389	36686844	5.5493920537605	-	.	gene_id "ENSRNOG00000057044"; transcript_id "ENSRNOG00000057044_tx_13"; exon_id "3_36686389_36686844_-"; exonnum "30"; txlen "3682";
3	ENSEMBL114_rn	exon	36686389	36686844	4.97718718838976	-	.	gene_id "ENSRNOG00000057044"; transcript_id "ENSRNOG00000057044_tx_15"; exon_id "3_36686389_36686844_-"; exonnum "30"; txlen "3544";
3	ENSEMBL114_rn	exon	36686389	36686844	4.95344632219884	-	.	gene_id "ENSRNOG00000057044"; transcript_id "ENSRNOG00000057044_tx_16"; exon_id "3_36686389_36686844_-"; exonnum "29"; txlen "3409";
3	ENSEMBL114_rn	exon	36686389	36686844	4.95344632219884	-	.	gene_id "ENSRNOG00000057044"; transcript_id "ENSRNOG00000057044_tx_17"; exon_id "3_36686389_36686844_-"; exonnum "28"; txlen "3193";
3	ENSEMBL114_rn	exon	36686389	36686844	4.77114209559009	-	.	gene_id "ENSRNOG00000057044"; transcript_id "ENSRNOG00000057044_tx_18"; exon_id "3_36686389_36686844_-"; exonnum "29"; txlen "3565";
3	ENSEMBL114_rn	exon	36686389	36686844	4.7308699073365	-	.	gene_id "ENSRNOG00000057044"; transcript_id "ENSRNOG00000057044_tx_19"; exon_id "3_36686389_36686844_-"; exonnum "29"; txlen "3462";
3	ENSEMBL114_rn	exon	36686389	36686844	4.63213226904739	-	.	gene_id "ENSRNOG00000057044"; transcript_id "ENSRNOG00000057044_tx_20"; exon_id "3_36686389_36686844_-"; exonnum "29"; txlen "3428";
3	ENSEMBL114_rn	exon	36686389	36686844	4.47886481919619	-	.	gene_id "ENSRNOG00000057044"; transcript_id "ENSRNOG00000057044_tx_22"; exon_id "3_36686389_36686844_-"; exonnum "28"; txlen "3212";
3	ENSEMBL114_rn	exon	36686389	36686844	4.42575747148085	-	.	gene_id "ENSRNOG00000057044"; transcript_id "ENSRNOG00000057044_tx_23"; exon_id "3_36686389_36686844_-"; exonnum "29"; txlen "3612";
3	ENSEMBL114_rn	exon	36686389	36686844	3.9231922087703	-	.	gene_id "ENSRNOG00000057044"; transcript_id "ENSRNOG00000057044_tx_25"; exon_id "3_36686389_36686844_-"; exonnum "30"; txlen "3609";
3	ENSEMBL114_rn	exon	36686389	36686844	2.74847443828024	-	.	gene_id "ENSRNOG00000057044"; transcript_id "ENSRNOG00000057044_tx_29"; exon_id "3_36686389_36686844_-"; exonnum "28"; txlen "3599";
3	ENSEMBL114_rn	exon	36686389	36686844	12.4290401901187	-	.	gene_id "ENSRNOG00000057044"; transcript_id "ENSRNOG00000057044_tx_3"; exon_id "3_36686389_36686844_-"; exonnum "30"; txlen "3678";
3	ENSEMBL114_rn	exon	36686389	36686844	2.7383590947609	-	.	gene_id "ENSRNOG00000057044"; transcript_id "ENSRNOG00000057044_tx_30"; exon_id "3_36686389_36686844_-"; exonnum "29"; txlen "3466";
3	ENSEMBL114_rn	exon	36686389	36686844	2.60079794768674	-	.	gene_id "ENSRNOG00000057044"; transcript_id "ENSRNOG00000057044_tx_33"; exon_id "3_36686389_36686844_-"; exonnum "28"; txlen "3309";
3	ENSEMBL114_rn	exon	36686389	36686844	2.53135717965448	-	.	gene_id "ENSRNOG00000057044"; transcript_id "ENSRNOG00000057044_tx_34"; exon_id "3_36686389_36686844_-"; exonnum "29"; txlen "3328";
3	ENSEMBL114_rn	exon	36686389	36686844	2.47149859027108	-	.	gene_id "ENSRNOG00000057044"; transcript_id "ENSRNOG00000057044_tx_36"; exon_id "3_36686389_36686844_-"; exonnum "28"; txlen "3495";
3	ENSEMBL114_rn	exon	36686389	36686844	2.36835471227653	-	.	gene_id "ENSRNOG00000057044"; transcript_id "ENSRNOG00000057044_tx_37"; exon_id "3_36686389_36686844_-"; exonnum "29"; txlen "3566";
3	ENSEMBL114_rn	exon	36686389	36686844	2.28773803856412	-	.	gene_id "ENSRNOG00000057044"; transcript_id "ENSRNOG00000057044_tx_38"; exon_id "3_36686389_36686844_-"; exonnum "29"; txlen "3474";
3	ENSEMBL114_rn	exon	36686389	36686844	2.24732875383718	-	.	gene_id "ENSRNOG00000057044"; transcript_id "ENSRNOG00000057044_tx_39"; exon_id "3_36686389_36686844_-"; exonnum "28"; txlen "3391";
3	ENSEMBL114_rn	exon	36686389	36686844	2.18429087223997	-	.	gene_id "ENSRNOG00000057044"; transcript_id "ENSRNOG00000057044_tx_41"; exon_id "3_36686389_36686844_-"; exonnum "28"; txlen "3496";
3	ENSEMBL114_rn	exon	36686389	36686844	2.05067813425299	-	.	gene_id "ENSRNOG00000057044"; transcript_id "ENSRNOG00000057044_tx_42"; exon_id "3_36686389_36686844_-"; exonnum "30"; txlen "3603";
3	ENSEMBL114_rn	exon	36686389	36686844	2.03461125594264	-	.	gene_id "ENSRNOG00000057044"; transcript_id "ENSRNOG00000057044_tx_43"; exon_id "3_36686389_36686844_-"; exonnum "29"; txlen "3539";
3	ENSEMBL114_rn	exon	36686389	36686844	2.02248889910886	-	.	gene_id "ENSRNOG00000057044"; transcript_id "ENSRNOG00000057044_tx_44"; exon_id "3_36686389_36686844_-"; exonnum "29"; txlen "3669";
3	ENSEMBL114_rn	exon	36686389	36686844	1.91814294025845	-	.	gene_id "ENSRNOG00000057044"; transcript_id "ENSRNOG00000057044_tx_46"; exon_id "3_36686389_36686844_-"; exonnum "29"; txlen "3393";
3	ENSEMBL114_rn	exon	36686389	36686844	1.81562018766173	-	.	gene_id "ENSRNOG00000057044"; transcript_id "ENSRNOG00000057044_tx_48"; exon_id "3_36686389_36686844_-"; exonnum "28"; txlen "3396";
3	ENSEMBL114_rn	exon	36686389	36686844	10.5514033286778	-	.	gene_id "ENSRNOG00000057044"; transcript_id "ENSRNOG00000057044_tx_5"; exon_id "3_36686389_36686844_-"; exonnum "30"; txlen "3781";
3	ENSEMBL114_rn	exon	36686389	36686844	1.69114084748156	-	.	gene_id "ENSRNOG00000057044"; transcript_id "ENSRNOG00000057044_tx_50"; exon_id "3_36686389_36686844_-"; exonnum "28"; txlen "3392";
3	ENSEMBL114_rn	exon	36686389	36686844	1.66920357659526	-	.	gene_id "ENSRNOG00000057044"; transcript_id "ENSRNOG00000057044_tx_51"; exon_id "3_36686389_36686844_-"; exonnum "28"; txlen "3500";
3	ENSEMBL114_rn	exon	36686389	36686844	1.62477114290013	-	.	gene_id "ENSRNOG00000057044"; transcript_id "ENSRNOG00000057044_tx_53"; exon_id "3_36686389_36686844_-"; exonnum "29"; txlen "3491";
3	ENSEMBL114_rn	exon	36686389	36686844	1.48947490024046	-	.	gene_id "ENSRNOG00000057044"; transcript_id "ENSRNOG00000057044_tx_54"; exon_id "3_36686389_36686844_-"; exonnum "28"; txlen "3258";
3	ENSEMBL114_rn	exon	36686389	36686844	1.32062104683802	-	.	gene_id "ENSRNOG00000057044"; transcript_id "ENSRNOG00000057044_tx_59"; exon_id "3_36686389_36686844_-"; exonnum "29"; txlen "3533";
3	ENSEMBL114_rn	exon	36686389	36686844	1.32062104683802	-	.	gene_id "ENSRNOG00000057044"; transcript_id "ENSRNOG00000057044_tx_60"; exon_id "3_36686389_36686844_-"; exonnum "28"; txlen "3421";
3	ENSEMBL114_rn	exon	36686389	36686844	1.21527507218798	-	.	gene_id "ENSRNOG00000057044"; transcript_id "ENSRNOG00000057044_tx_63"; exon_id "3_36686389_36686844_-"; exonnum "29"; txlen "3570";
3	ENSEMBL114_rn	exon	36686389	36686844	1.12456116598019	-	.	gene_id "ENSRNOG00000057044"; transcript_id "ENSRNOG00000057044_tx_66"; exon_id "3_36686389_36686844_-"; exonnum "27"; txlen "3279";
3	ENSEMBL114_rn	exon	36686389	36686844	9.50530602139644	-	.	gene_id "ENSRNOG00000057044"; transcript_id "ENSRNOG00000057044_tx_7"; exon_id "3_36686389_36686844_-"; exonnum "29"; txlen "3347";
3	ENSEMBL114_rn	exon	36686389	36686844	0.972393023552596	-	.	gene_id "ENSRNOG00000057044"; transcript_id "ENSRNOG00000057044_tx_71"; exon_id "3_36686389_36686844_-"; exonnum "28"; txlen "3323";
3	ENSEMBL114_rn	exon	36686389	36686844	7.91134346839764	-	.	gene_id "ENSRNOG00000057044"; transcript_id "ENSRNOG00000057044_tx_8"; exon_id "3_36686389_36686844_-"; exonnum "28"; txlen "3131";
3	ENSEMBL114_rn	exon	36686389	36686844	0.680562505780426	-	.	gene_id "ENSRNOG00000057044"; transcript_id "ENSRNOG00000057044_tx_80"; exon_id "3_36686389_36686844_-"; exonnum "29"; txlen "3537";
3	ENSEMBL114_rn	exon	36686389	36686844	0.680562505780426	-	.	gene_id "ENSRNOG00000057044"; transcript_id "ENSRNOG00000057044_tx_81"; exon_id "3_36686389_36686844_-"; exonnum "28"; txlen "3425";
3	ENSEMBL114_rn	exon	36686389	36686844	0.656931210081552	-	.	gene_id "ENSRNOG00000057044"; transcript_id "ENSRNOG00000057044_tx_84"; exon_id "3_36686389_36686844_-"; exonnum "28"; txlen "3427";
3	ENSEMBL114_rn	exon	36686389	36686844	0.655434237684861	-	.	gene_id "ENSRNOG00000057044"; transcript_id "ENSRNOG00000057044_tx_85"; exon_id "3_36686389_36686844_-"; exonnum "27"; txlen "3197";
3	ENSEMBL114_rn	exon	36686389	36686844	0.638407609979619	-	.	gene_id "ENSRNOG00000057044"; transcript_id "ENSRNOG00000057044_tx_88"; exon_id "3_36686389_36686844_-"; exonnum "29"; txlen "3497";
3	ENSEMBL114_rn	exon	36686389	36686844	7.73141235678967	-	.	gene_id "ENSRNOG00000057044"; transcript_id "ENSRNOG00000057044_tx_9"; exon_id "3_36686389_36686844_-"; exonnum "29"; txlen "3711";
3	ENSEMBL114_rn	exon	36686389	36686844	0.511425859586016	-	.	gene_id "ENSRNOG00000057044"; transcript_id "ENSRNOG00000057044_tx_93"; exon_id "3_36686389_36686844_-"; exonnum "6"; txlen "1146";
3	ENSEMBL114_rn	exon	36686389	36686844	0.432070678847039	-	.	gene_id "ENSRNOG00000057044"; transcript_id "ENSRNOG00000057044_tx_96"; exon_id "3_36686389_36686844_-"; exonnum "31"; txlen "3910";
3	ENSEMBL114_rn	exon	36686389	36686844	0.432070678847039	-	.	gene_id "ENSRNOG00000057044"; transcript_id "ENSRNOG00000057044_tx_97"; exon_id "3_36686389_36686844_-"; exonnum "31"; txlen "3673";
3	ENSEMBL114_rn	exon	36686389	36686844	0.432070678847039	-	.	gene_id "ENSRNOG00000057044"; transcript_id "ENSRNOG00000057044_tx_98"; exon_id "3_36686389_36686844_-"; exonnum "31"; txlen "3738";
3	ensembl	transcript	36686389	36807241	0	-	.	gene_id "ENSRNOG00000057044"; gene_version "3"; transcript_id "ENSRNOT00000082696"; transcript_version "3"; gene_name "Garnl3"; gene_source "ensembl"; gene_biotype "protein_coding"; transcript_name "Garnl3-201"; transcript_source "ensembl"; transcript_biotype "protein_coding";
3	ensembl	transcript	36686389	36825084	0	-	.	gene_id "ENSRNOG00000057044"; gene_version "3"; transcript_id "ENSRNOT00000101955"; transcript_version "2"; gene_name "Garnl3"; gene_source "ensembl"; gene_biotype "protein_coding"; transcript_name "Garnl3-203"; transcript_source "ensembl"; transcript_biotype "protein_coding";
3	ensembl	transcript	36686389	36828837	0	-	.	gene_id "ENSRNOG00000057044"; gene_version "3"; transcript_id "ENSRNOT00000099420"; transcript_version "2"; gene_name "Garnl3"; gene_source "ensembl"; gene_biotype "protein_coding"; transcript_name "Garnl3-202"; transcript_source "ensembl"; transcript_biotype "protein_coding"; tag "Ensembl_canonical";
3	ensembl	gene	36686389	36830020	0	-	.	gene_id "ENSRNOG00000057044"; gene_version "3"; gene_name "Garnl3"; gene_source "ensembl"; gene_biotype "protein_coding";
3	ensembl	transcript	36686389	36830020	0	-	.	gene_id "ENSRNOG00000057044"; gene_version "3"; transcript_id "ENSRNOT00000114726"; transcript_version "2"; gene_name "Garnl3"; gene_source "ensembl"; gene_biotype "protein_coding"; transcript_name "Garnl3-204"; transcript_source "ensembl"; transcript_biotype "protein_coding";
3	ensembl	stop_codon	36686670	36686672	0	-	0	gene_id "ENSRNOG00000057044"; gene_version "3"; transcript_id "ENSRNOT00000082696"; transcript_version "3"; exon_number "30"; gene_name "Garnl3"; gene_source "ensembl"; gene_biotype "protein_coding"; transcript_name "Garnl3-201"; transcript_source "ensembl"; transcript_biotype "protein_coding";
3	ensembl	stop_codon	36686670	36686672	0	-	0	gene_id "ENSRNOG00000057044"; gene_version "3"; transcript_id "ENSRNOT00000101955"; transcript_version "2"; exon_number "30"; gene_name "Garnl3"; gene_source "ensembl"; gene_biotype "protein_coding"; transcript_name "Garnl3-203"; transcript_source "ensembl"; transcript_biotype "protein_coding";
3	ensembl	stop_codon	36686670	36686672	0	-	0	gene_id "ENSRNOG00000057044"; gene_version "3"; transcript_id "ENSRNOT00000099420"; transcript_version "2"; exon_number "31"; gene_name "Garnl3"; gene_source "ensembl"; gene_biotype "protein_coding"; transcript_name "Garnl3-202"; transcript_source "ensembl"; transcript_biotype "protein_coding"; tag "Ensembl_canonical";
3	ensembl	stop_codon	36686670	36686672	0	-	0	gene_id "ENSRNOG00000057044"; gene_version "3"; transcript_id "ENSRNOT00000114726"; transcript_version "2"; exon_number "30"; gene_name "Garnl3"; gene_source "ensembl"; gene_biotype "protein_coding"; transcript_name "Garnl3-204"; transcript_source "ensembl"; transcript_biotype "protein_coding";
3	ensembl	CDS	36686673	36686844	0	-	1	gene_id "ENSRNOG00000057044"; gene_version "3"; transcript_id "ENSRNOT00000082696"; transcript_version "3"; exon_number "30"; gene_name "Garnl3"; gene_source "ensembl"; gene_biotype "protein_coding"; transcript_name "Garnl3-201"; transcript_source "ensembl"; transcript_biotype "protein_coding"; protein_id "ENSRNOP00000070180"; protein_version "3";
3	ensembl	CDS	36686673	36686844	0	-	1	gene_id "ENSRNOG00000057044"; gene_version "3"; transcript_id "ENSRNOT00000101955"; transcript_version "2"; exon_number "30"; gene_name "Garnl3"; gene_source "ensembl"; gene_biotype "protein_coding"; transcript_name "Garnl3-203"; transcript_source "ensembl"; transcript_biotype "protein_coding"; protein_id "ENSRNOP00000094574"; protein_version "2";
3	ensembl	CDS	36686673	36686844	0	-	1	gene_id "ENSRNOG00000057044"; gene_version "3"; transcript_id "ENSRNOT00000099420"; transcript_version "2"; exon_number "31"; gene_name "Garnl3"; gene_source "ensembl"; gene_biotype "protein_coding"; transcript_name "Garnl3-202"; transcript_source "ensembl"; transcript_biotype "protein_coding"; protein_id "ENSRNOP00000082025"; protein_version "2"; tag "Ensembl_canonical";
3	ensembl	CDS	36686673	36686844	0	-	1	gene_id "ENSRNOG00000057044"; gene_version "3"; transcript_id "ENSRNOT00000114726"; transcript_version "2"; exon_number "30"; gene_name "Garnl3"; gene_source "ensembl"; gene_biotype "protein_coding"; transcript_name "Garnl3-204"; transcript_source "ensembl"; transcript_biotype "protein_coding"; protein_id "ENSRNOP00000086495"; protein_version "2";
3	ensembl	three_prime_utr	36690840	36691392	0	-	.	gene_id "ENSRNOG00000057044"; gene_version "3"; transcript_id "ENSRNOT00000130540"; transcript_version "1"; gene_name "Garnl3"; gene_source "ensembl"; gene_biotype "protein_coding"; transcript_name "Garnl3-205"; transcript_source "ensembl"; transcript_biotype "protein_coding";
3	ensembl	exon	36690840	36691411	0	-	.	gene_id "ENSRNOG00000057044"; gene_version "3"; transcript_id "ENSRNOT00000130540"; transcript_version "1"; exon_number "30"; gene_name "Garnl3"; gene_source "ensembl"; gene_biotype "protein_coding"; transcript_name "Garnl3-205"; transcript_source "ensembl"; transcript_biotype "protein_coding"; exon_id "ENSRNOE00000803741"; exon_version "1";
3	ENSEMBL114_rn	exon	36690840	36691411	0.425188026497511	-	.	gene_id "ENSRNOG00000057044"; transcript_id "ENSRNOG00000057044_tx_100"; exon_id "3_36690840_36691411_-"; exonnum "29"; txlen "3655";
3	ENSEMBL114_rn	exon	36690840	36691411	0.4126007059446	-	.	gene_id "ENSRNOG00000057044"; transcript_id "ENSRNOG00000057044_tx_104"; exon_id "3_36690840_36691411_-"; exonnum "30"; txlen "3723";
3	ENSEMBL114_rn	exon	36690840	36691411	0.4126007059446	-	.	gene_id "ENSRNOG00000057044"; transcript_id "ENSRNOG00000057044_tx_105"; exon_id "3_36690840_36691411_-"; exonnum "29"; txlen "3611";
3	ENSEMBL114_rn	exon	36690840	36691411	0.396954345807296	-	.	gene_id "ENSRNOG00000057044"; transcript_id "ENSRNOG00000057044_tx_106"; exon_id "3_36690840_36691411_-"; exonnum "30"; txlen "3725";
3	ENSEMBL114_rn	exon	36690840	36691411	0.31472286000362	-	.	gene_id "ENSRNOG00000057044"; transcript_id "ENSRNOG00000057044_tx_116"; exon_id "3_36690840_36691411_-"; exonnum "9"; txlen "1561";
3	ENSEMBL114_rn	exon	36690840	36691411	1.90182619735903	-	.	gene_id "ENSRNOG00000057044"; transcript_id "ENSRNOG00000057044_tx_47"; exon_id "3_36690840_36691411_-"; exonnum "29"; txlen "3827";
3	ENSEMBL114_rn	exon	36690840	36691411	1.69318856139188	-	.	gene_id "ENSRNOG00000057044"; transcript_id "ENSRNOG00000057044_tx_49"; exon_id "3_36690840_36691411_-"; exonnum "30"; txlen "3794";
3	ENSEMBL114_rn	exon	36690840	36691411	1.64628446555628	-	.	gene_id "ENSRNOG00000057044"; transcript_id "ENSRNOG00000057044_tx_52"; exon_id "3_36690840_36691411_-"; exonnum "28"; txlen "3715";
3	ENSEMBL114_rn	exon	36690840	36691411	1.47413108304768	-	.	gene_id "ENSRNOG00000057044"; transcript_id "ENSRNOG00000057044_tx_55"; exon_id "3_36690840_36691411_-"; exonnum "30"; txlen "3897";
3	ENSEMBL114_rn	exon	36690840	36691411	1.44820629859677	-	.	gene_id "ENSRNOG00000057044"; transcript_id "ENSRNOG00000057044_tx_56"; exon_id "3_36690840_36691411_-"; exonnum "28"; txlen "3507";
3	ENSEMBL114_rn	exon	36690840	36691411	1.42463349012341	-	.	gene_id "ENSRNOG00000057044"; transcript_id "ENSRNOG00000057044_tx_57"; exon_id "3_36690840_36691411_-"; exonnum "29"; txlen "3724";
3	ENSEMBL114_rn	exon	36690840	36691411	1.2874872129076	-	.	gene_id "ENSRNOG00000057044"; transcript_id "ENSRNOG00000057044_tx_61"; exon_id "3_36690840_36691411_-"; exonnum "29"; txlen "3785";
3	ENSEMBL114_rn	exon	36690840	36691411	1.26872102411122	-	.	gene_id "ENSRNOG00000057044"; transcript_id "ENSRNOG00000057044_tx_62"; exon_id "3_36690840_36691411_-"; exonnum "29"; txlen "3682";
3	ENSEMBL114_rn	exon	36690840	36691411	1.15115975853709	-	.	gene_id "ENSRNOG00000057044"; transcript_id "ENSRNOG00000057044_tx_64"; exon_id "3_36690840_36691411_-"; exonnum "28"; txlen "3425";
3	ENSEMBL114_rn	exon	36690840	36691411	1.09799708171307	-	.	gene_id "ENSRNOG00000057044"; transcript_id "ENSRNOG00000057044_tx_67"; exon_id "3_36690840_36691411_-"; exonnum "27"; txlen "3395";
3	ENSEMBL114_rn	exon	36690840	36691411	1.06292175139695	-	.	gene_id "ENSRNOG00000057044"; transcript_id "ENSRNOG00000057044_tx_68"; exon_id "3_36690840_36691411_-"; exonnum "30"; txlen "3719";
3	ENSEMBL114_rn	exon	36690840	36691411	1.06292175139695	-	.	gene_id "ENSRNOG00000057044"; transcript_id "ENSRNOG00000057044_tx_69"; exon_id "3_36690840_36691411_-"; exonnum "29"; txlen "3607";
3	ENSEMBL114_rn	exon	36690840	36691411	0.930451790931993	-	.	gene_id "ENSRNOG00000057044"; transcript_id "ENSRNOG00000057044_tx_72"; exon_id "3_36690840_36691411_-"; exonnum "29"; txlen "3728";
3	ENSEMBL114_rn	exon	36690840	36691411	0.900471742686328	-	.	gene_id "ENSRNOG00000057044"; transcript_id "ENSRNOG00000057044_tx_73"; exon_id "3_36690840_36691411_-"; exonnum "28"; txlen "3537";
3	ENSEMBL114_rn	exon	36690840	36691411	0.900471742686328	-	.	gene_id "ENSRNOG00000057044"; transcript_id "ENSRNOG00000057044_tx_74"; exon_id "3_36690840_36691411_-"; exonnum "29"; txlen "3649";
3	ENSEMBL114_rn	exon	36690840	36691411	0.819062703275173	-	.	gene_id "ENSRNOG00000057044"; transcript_id "ENSRNOG00000057044_tx_76"; exon_id "3_36690840_36691411_-"; exonnum "28"; txlen "3612";
3	ENSEMBL114_rn	exon	36690840	36691411	0.75509921938752	-	.	gene_id "ENSRNOG00000057044"; transcript_id "ENSRNOG00000057044_tx_78"; exon_id "3_36690840_36691411_-"; exonnum "30"; txlen "3798";
3	ENSEMBL114_rn	exon	36690840	36691411	0.661447352083851	-	.	gene_id "ENSRNOG00000057044"; transcript_id "ENSRNOG00000057044_tx_82"; exon_id "3_36690840_36691411_-"; exonnum "28"; txlen "3541";
3	ENSEMBL114_rn	exon	36690840	36691411	0.661447352083851	-	.	gene_id "ENSRNOG00000057044"; transcript_id "ENSRNOG00000057044_tx_83"; exon_id "3_36690840_36691411_-"; exonnum "29"; txlen "3653";
3	ENSEMBL114_rn	exon	36690840	36691411	0.628409959538191	-	.	gene_id "ENSRNOG00000057044"; transcript_id "ENSRNOG00000057044_tx_89"; exon_id "3_36690840_36691411_-"; exonnum "27"; txlen "3313";
3	ENSEMBL114_rn	exon	36690840	36691411	0.606642748800482	-	.	gene_id "ENSRNOG00000057044"; transcript_id "ENSRNOG00000057044_tx_90"; exon_id "3_36690840_36691411_-"; exonnum "28"; txlen "3616";
3	ENSEMBL114_rn	exon	36690840	36691411	0.457224275891343	-	.	gene_id "ENSRNOG00000057044"; transcript_id "ENSRNOG00000057044_tx_94"; exon_id "3_36690840_36691411_-"; exonnum "29"; txlen "3686";
3	ensembl	transcript	36690840	36828866	0	-	.	gene_id "ENSRNOG00000057044"; gene_version "3"; transcript_id "ENSRNOT00000130540"; transcript_version "1"; gene_name "Garnl3"; gene_source "ensembl"; gene_biotype "protein_coding"; transcript_name "Garnl3-205"; transcript_source "ensembl"; transcript_biotype "protein_coding";
3	ensembl	stop_codon	36691393	36691395	0	-	0	gene_id "ENSRNOG00000057044"; gene_version "3"; transcript_id "ENSRNOT00000130540"; transcript_version "1"; exon_number "30"; gene_name "Garnl3"; gene_source "ensembl"; gene_biotype "protein_coding"; transcript_name "Garnl3-205"; transcript_source "ensembl"; transcript_biotype "protein_coding";
3	ensembl	CDS	36691396	36691411	0	-	1	gene_id "ENSRNOG00000057044"; gene_version "3"; transcript_id "ENSRNOT00000130540"; transcript_version "1"; exon_number "30"; gene_name "Garnl3"; gene_source "ensembl"; gene_biotype "protein_coding"; transcript_name "Garnl3-205"; transcript_source "ensembl"; transcript_biotype "protein_coding"; protein_id "ENSRNOP00000107399"; protein_version "1";
3	ensembl	exon	36693107	36693233	0	-	.	gene_id "ENSRNOG00000057044"; gene_version "3"; transcript_id "ENSRNOT00000082696"; transcript_version "3"; exon_number "29"; gene_name "Garnl3"; gene_source "ensembl"; gene_biotype "protein_coding"; transcript_name "Garnl3-201"; transcript_source "ensembl"; transcript_biotype "protein_coding"; exon_id "ENSRNOE00000560192"; exon_version "1";
3	ensembl	CDS	36693107	36693233	0	-	2	gene_id "ENSRNOG00000057044"; gene_version "3"; transcript_id "ENSRNOT00000082696"; transcript_version "3"; exon_number "29"; gene_name "Garnl3"; gene_source "ensembl"; gene_biotype "protein_coding"; transcript_name "Garnl3-201"; transcript_source "ensembl"; transcript_biotype "protein_coding"; protein_id "ENSRNOP00000070180"; protein_version "3";
3	ensembl	exon	36693107	36693233	0	-	.	gene_id "ENSRNOG00000057044"; gene_version "3"; transcript_id "ENSRNOT00000130540"; transcript_version "1"; exon_number "29"; gene_name "Garnl3"; gene_source "ensembl"; gene_biotype "protein_coding"; transcript_name "Garnl3-205"; transcript_source "ensembl"; transcript_biotype "protein_coding"; exon_id "ENSRNOE00000560192"; exon_version "1";
3	ensembl	CDS	36693107	36693233	0	-	2	gene_id "ENSRNOG00000057044"; gene_version "3"; transcript_id "ENSRNOT00000130540"; transcript_version "1"; exon_number "29"; gene_name "Garnl3"; gene_source "ensembl"; gene_biotype "protein_coding"; transcript_name "Garnl3-205"; transcript_source "ensembl"; transcript_biotype "protein_coding"; protein_id "ENSRNOP00000107399"; protein_version "1";
3	ensembl	exon	36693107	36693233	0	-	.	gene_id "ENSRNOG00000057044"; gene_version "3"; transcript_id "ENSRNOT00000101955"; transcript_version "2"; exon_number "29"; gene_name "Garnl3"; gene_source "ensembl"; gene_biotype "protein_coding"; transcript_name "Garnl3-203"; transcript_source "ensembl"; transcript_biotype "protein_coding"; exon_id "ENSRNOE00000560192"; exon_version "1";
3	ensembl	CDS	36693107	36693233	0	-	2	gene_id "ENSRNOG00000057044"; gene_version "3"; transcript_id "ENSRNOT00000101955"; transcript_version "2"; exon_number "29"; gene_name "Garnl3"; gene_source "ensembl"; gene_biotype "protein_coding"; transcript_name "Garnl3-203"; transcript_source "ensembl"; transcript_biotype "protein_coding"; protein_id "ENSRNOP00000094574"; protein_version "2";
3	ensembl	exon	36693107	36693233	0	-	.	gene_id "ENSRNOG00000057044"; gene_version "3"; transcript_id "ENSRNOT00000099420"; transcript_version "2"; exon_number "30"; gene_name "Garnl3"; gene_source "ensembl"; gene_biotype "protein_coding"; transcript_name "Garnl3-202"; transcript_source "ensembl"; transcript_biotype "protein_coding"; exon_id "ENSRNOE00000560192"; exon_version "1"; tag "Ensembl_canonical";
3	ensembl	CDS	36693107	36693233	0	-	2	gene_id "ENSRNOG00000057044"; gene_version "3"; transcript_id "ENSRNOT00000099420"; transcript_version "2"; exon_number "30"; gene_name "Garnl3"; gene_source "ensembl"; gene_biotype "protein_coding"; transcript_name "Garnl3-202"; transcript_source "ensembl"; transcript_biotype "protein_coding"; protein_id "ENSRNOP00000082025"; protein_version "2"; tag "Ensembl_canonical";
3	ensembl	exon	36693107	36693233	0	-	.	gene_id "ENSRNOG00000057044"; gene_version "3"; transcript_id "ENSRNOT00000114726"; transcript_version "2"; exon_number "29"; gene_name "Garnl3"; gene_source "ensembl"; gene_biotype "protein_coding"; transcript_name "Garnl3-204"; transcript_source "ensembl"; transcript_biotype "protein_coding"; exon_id "ENSRNOE00000560192"; exon_version "1";
3	ensembl	CDS	36693107	36693233	0	-	2	gene_id "ENSRNOG00000057044"; gene_version "3"; transcript_id "ENSRNOT00000114726"; transcript_version "2"; exon_number "29"; gene_name "Garnl3"; gene_source "ensembl"; gene_biotype "protein_coding"; transcript_name "Garnl3-204"; transcript_source "ensembl"; transcript_biotype "protein_coding"; protein_id "ENSRNOP00000086495"; protein_version "2";
3	ENSEMBL114_rn	exon	36693107	36693233	0.425188026497511	-	.	gene_id "ENSRNOG00000057044"; transcript_id "ENSRNOG00000057044_tx_100"; exon_id "3_36693107_36693233_-"; exonnum "28"; txlen "3655";
3	ENSEMBL114_rn	exon	36693107	36693233	0.415508671658382	-	.	gene_id "ENSRNOG00000057044"; transcript_id "ENSRNOG00000057044_tx_101"; exon_id "3_36693107_36693233_-"; exonnum "30"; txlen "3811";
3	ENSEMBL114_rn	exon	36693107	36693233	0.4126007059446	-	.	gene_id "ENSRNOG00000057044"; transcript_id "ENSRNOG00000057044_tx_102"; exon_id "3_36693107_36693233_-"; exonnum "28"; txlen "3495";
3	ENSEMBL114_rn	exon	36693107	36693233	0.4126007059446	-	.	gene_id "ENSRNOG00000057044"; transcript_id "ENSRNOG00000057044_tx_103"; exon_id "3_36693107_36693233_-"; exonnum "29"; txlen "3607";
3	ENSEMBL114_rn	exon	36693107	36693233	0.4126007059446	-	.	gene_id "ENSRNOG00000057044"; transcript_id "ENSRNOG00000057044_tx_104"; exon_id "3_36693107_36693233_-"; exonnum "29"; txlen "3723";
3	ENSEMBL114_rn	exon	36693107	36693233	0.4126007059446	-	.	gene_id "ENSRNOG00000057044"; transcript_id "ENSRNOG00000057044_tx_105"; exon_id "3_36693107_36693233_-"; exonnum "28"; txlen "3611";
3	ENSEMBL114_rn	exon	36693107	36693233	0.396954345807296	-	.	gene_id "ENSRNOG00000057044"; transcript_id "ENSRNOG00000057044_tx_106"; exon_id "3_36693107_36693233_-"; exonnum "29"; txlen "3725";
3	ENSEMBL114_rn	exon	36693107	36693233	0.365233309887373	-	.	gene_id "ENSRNOG00000057044"; transcript_id "ENSRNOG00000057044_tx_107"; exon_id "3_36693107_36693233_-"; exonnum "27"; txlen "3350";
3	ENSEMBL114_rn	exon	36693107	36693233	0.347048955669473	-	.	gene_id "ENSRNOG00000057044"; transcript_id "ENSRNOG00000057044_tx_110"; exon_id "3_36693107_36693233_-"; exonnum "8"; txlen "1445";
3	ENSEMBL114_rn	exon	36693107	36693233	0.323601735387201	-	.	gene_id "ENSRNOG00000057044"; transcript_id "ENSRNOG00000057044_tx_111"; exon_id "3_36693107_36693233_-"; exonnum "27"; txlen "3453";
3	ENSEMBL114_rn	exon	36693107	36693233	0.31472286000362	-	.	gene_id "ENSRNOG00000057044"; transcript_id "ENSRNOG00000057044_tx_116"; exon_id "3_36693107_36693233_-"; exonnum "8"; txlen "1561";
3	ENSEMBL114_rn	exon	36693107	36693233	0.294610570224706	-	.	gene_id "ENSRNOG00000057044"; transcript_id "ENSRNOG00000057044_tx_118"; exon_id "3_36693107_36693233_-"; exonnum "26"; txlen "3383";
3	ENSEMBL114_rn	exon	36693107	36693233	5.58544991684836	-	.	gene_id "ENSRNOG00000057044"; transcript_id "ENSRNOG00000057044_tx_12"; exon_id "3_36693107_36693233_-"; exonnum "28"; txlen "3608";
3	ENSEMBL114_rn	exon	36693107	36693233	5.5493920537605	-	.	gene_id "ENSRNOG00000057044"; transcript_id "ENSRNOG00000057044_tx_13"; exon_id "3_36693107_36693233_-"; exonnum "29"; txlen "3682";
3	ENSEMBL114_rn	exon	36693107	36693233	4.97718718838976	-	.	gene_id "ENSRNOG00000057044"; transcript_id "ENSRNOG00000057044_tx_15"; exon_id "3_36693107_36693233_-"; exonnum "29"; txlen "3544";
3	ENSEMBL114_rn	exon	36693107	36693233	4.95344632219884	-	.	gene_id "ENSRNOG00000057044"; transcript_id "ENSRNOG00000057044_tx_16"; exon_id "3_36693107_36693233_-"; exonnum "28"; txlen "3409";
3	ENSEMBL114_rn	exon	36693107	36693233	4.95344632219884	-	.	gene_id "ENSRNOG00000057044"; transcript_id "ENSRNOG00000057044_tx_17"; exon_id "3_36693107_36693233_-"; exonnum "27"; txlen "3193";
3	ENSEMBL114_rn	exon	36693107	36693233	4.77114209559009	-	.	gene_id "ENSRNOG00000057044"; transcript_id "ENSRNOG00000057044_tx_18"; exon_id "3_36693107_36693233_-"; exonnum "28"; txlen "3565";
3	ENSEMBL114_rn	exon	36693107	36693233	4.7308699073365	-	.	gene_id "ENSRNOG00000057044"; transcript_id "ENSRNOG00000057044_tx_19"; exon_id "3_36693107_36693233_-"; exonnum "28"; txlen "3462";
3	ENSEMBL114_rn	exon	36693107	36693233	4.63213226904739	-	.	gene_id "ENSRNOG00000057044"; transcript_id "ENSRNOG00000057044_tx_20"; exon_id "3_36693107_36693233_-"; exonnum "28"; txlen "3428";
3	ENSEMBL114_rn	exon	36693107	36693233	4.47886481919619	-	.	gene_id "ENSRNOG00000057044"; transcript_id "ENSRNOG00000057044_tx_22"; exon_id "3_36693107_36693233_-"; exonnum "27"; txlen "3212";
3	ENSEMBL114_rn	exon	36693107	36693233	4.42575747148085	-	.	gene_id "ENSRNOG00000057044"; transcript_id "ENSRNOG00000057044_tx_23"; exon_id "3_36693107_36693233_-"; exonnum "28"; txlen "3612";
3	ENSEMBL114_rn	exon	36693107	36693233	3.9231922087703	-	.	gene_id "ENSRNOG00000057044"; transcript_id "ENSRNOG00000057044_tx_25"; exon_id "3_36693107_36693233_-"; exonnum "29"; txlen "3609";
3	ENSEMBL114_rn	exon	36693107	36693233	2.74847443828024	-	.	gene_id "ENSRNOG00000057044"; transcript_id "ENSRNOG00000057044_tx_29"; exon_id "3_36693107_36693233_-"; exonnum "27"; txlen "3599";
3	ENSEMBL114_rn	exon	36693107	36693233	12.4290401901187	-	.	gene_id "ENSRNOG00000057044"; transcript_id "ENSRNOG00000057044_tx_3"; exon_id "3_36693107_36693233_-"; exonnum "29"; txlen "3678";
3	ENSEMBL114_rn	exon	36693107	36693233	2.7383590947609	-	.	gene_id "ENSRNOG00000057044"; transcript_id "ENSRNOG00000057044_tx_30"; exon_id "3_36693107_36693233_-"; exonnum "28"; txlen "3466";
3	ENSEMBL114_rn	exon	36693107	36693233	2.60079794768674	-	.	gene_id "ENSRNOG00000057044"; transcript_id "ENSRNOG00000057044_tx_33"; exon_id "3_36693107_36693233_-"; exonnum "27"; txlen "3309";
3	ENSEMBL114_rn	exon	36693107	36693233	2.53135717965448	-	.	gene_id "ENSRNOG00000057044"; transcript_id "ENSRNOG00000057044_tx_34"; exon_id "3_36693107_36693233_-"; exonnum "28"; txlen "3328";
3	ENSEMBL114_rn	exon	36693107	36693233	2.47149859027108	-	.	gene_id "ENSRNOG00000057044"; transcript_id "ENSRNOG00000057044_tx_36"; exon_id "3_36693107_36693233_-"; exonnum "27"; txlen "3495";
3	ENSEMBL114_rn	exon	36693107	36693233	2.36835471227653	-	.	gene_id "ENSRNOG00000057044"; transcript_id "ENSRNOG00000057044_tx_37"; exon_id "3_36693107_36693233_-"; exonnum "28"; txlen "3566";
3	ENSEMBL114_rn	exon	36693107	36693233	2.28773803856412	-	.	gene_id "ENSRNOG00000057044"; transcript_id "ENSRNOG00000057044_tx_38"; exon_id "3_36693107_36693233_-"; exonnum "28"; txlen "3474";
3	ENSEMBL114_rn	exon	36693107	36693233	2.24732875383718	-	.	gene_id "ENSRNOG00000057044"; transcript_id "ENSRNOG00000057044_tx_39"; exon_id "3_36693107_36693233_-"; exonnum "27"; txlen "3391";
3	ENSEMBL114_rn	exon	36693107	36693233	2.18429087223997	-	.	gene_id "ENSRNOG00000057044"; transcript_id "ENSRNOG00000057044_tx_41"; exon_id "3_36693107_36693233_-"; exonnum "27"; txlen "3496";
3	ENSEMBL114_rn	exon	36693107	36693233	2.05067813425299	-	.	gene_id "ENSRNOG00000057044"; transcript_id "ENSRNOG00000057044_tx_42"; exon_id "3_36693107_36693233_-"; exonnum "29"; txlen "3603";
3	ENSEMBL114_rn	exon	36693107	36693233	2.03461125594264	-	.	gene_id "ENSRNOG00000057044"; transcript_id "ENSRNOG00000057044_tx_43"; exon_id "3_36693107_36693233_-"; exonnum "28"; txlen "3539";
3	ENSEMBL114_rn	exon	36693107	36693233	2.02248889910886	-	.	gene_id "ENSRNOG00000057044"; transcript_id "ENSRNOG00000057044_tx_44"; exon_id "3_36693107_36693233_-"; exonnum "28"; txlen "3669";
3	ENSEMBL114_rn	exon	36693107	36693233	1.91814294025845	-	.	gene_id "ENSRNOG00000057044"; transcript_id "ENSRNOG00000057044_tx_46"; exon_id "3_36693107_36693233_-"; exonnum "28"; txlen "3393";
3	ENSEMBL114_rn	exon	36693107	36693233	1.90182619735903	-	.	gene_id "ENSRNOG00000057044"; transcript_id "ENSRNOG00000057044_tx_47"; exon_id "3_36693107_36693233_-"; exonnum "28"; txlen "3827";
3	ENSEMBL114_rn	exon	36693107	36693233	1.81562018766173	-	.	gene_id "ENSRNOG00000057044"; transcript_id "ENSRNOG00000057044_tx_48"; exon_id "3_36693107_36693233_-"; exonnum "27"; txlen "3396";
3	ENSEMBL114_rn	exon	36693107	36693233	1.69318856139188	-	.	gene_id "ENSRNOG00000057044"; transcript_id "ENSRNOG00000057044_tx_49"; exon_id "3_36693107_36693233_-"; exonnum "29"; txlen "3794";
3	ENSEMBL114_rn	exon	36693107	36693233	10.5514033286778	-	.	gene_id "ENSRNOG00000057044"; transcript_id "ENSRNOG00000057044_tx_5"; exon_id "3_36693107_36693233_-"; exonnum "29"; txlen "3781";
3	ENSEMBL114_rn	exon	36693107	36693233	1.69114084748156	-	.	gene_id "ENSRNOG00000057044"; transcript_id "ENSRNOG00000057044_tx_50"; exon_id "3_36693107_36693233_-"; exonnum "27"; txlen "3392";
3	ENSEMBL114_rn	exon	36693107	36693233	1.66920357659526	-	.	gene_id "ENSRNOG00000057044"; transcript_id "ENSRNOG00000057044_tx_51"; exon_id "3_36693107_36693233_-"; exonnum "27"; txlen "3500";
3	ENSEMBL114_rn	exon	36693107	36693233	1.64628446555628	-	.	gene_id "ENSRNOG00000057044"; transcript_id "ENSRNOG00000057044_tx_52"; exon_id "3_36693107_36693233_-"; exonnum "27"; txlen "3715";
3	ENSEMBL114_rn	exon	36693107	36693233	1.62477114290013	-	.	gene_id "ENSRNOG00000057044"; transcript_id "ENSRNOG00000057044_tx_53"; exon_id "3_36693107_36693233_-"; exonnum "28"; txlen "3491";
3	ENSEMBL114_rn	exon	36693107	36693233	1.48947490024046	-	.	gene_id "ENSRNOG00000057044"; transcript_id "ENSRNOG00000057044_tx_54"; exon_id "3_36693107_36693233_-"; exonnum "27"; txlen "3258";
3	ENSEMBL114_rn	exon	36693107	36693233	1.47413108304768	-	.	gene_id "ENSRNOG00000057044"; transcript_id "ENSRNOG00000057044_tx_55"; exon_id "3_36693107_36693233_-"; exonnum "29"; txlen "3897";
3	ENSEMBL114_rn	exon	36693107	36693233	1.44820629859677	-	.	gene_id "ENSRNOG00000057044"; transcript_id "ENSRNOG00000057044_tx_56"; exon_id "3_36693107_36693233_-"; exonnum "27"; txlen "3507";
3	ENSEMBL114_rn	exon	36693107	36693233	1.42463349012341	-	.	gene_id "ENSRNOG00000057044"; transcript_id "ENSRNOG00000057044_tx_57"; exon_id "3_36693107_36693233_-"; exonnum "28"; txlen "3724";
3	ENSEMBL114_rn	exon	36693107	36693233	1.32062104683802	-	.	gene_id "ENSRNOG00000057044"; transcript_id "ENSRNOG00000057044_tx_59"; exon_id "3_36693107_36693233_-"; exonnum "28"; txlen "3533";
3	ENSEMBL114_rn	exon	36693107	36693233	1.32062104683802	-	.	gene_id "ENSRNOG00000057044"; transcript_id "ENSRNOG00000057044_tx_60"; exon_id "3_36693107_36693233_-"; exonnum "27"; txlen "3421";
3	ENSEMBL114_rn	exon	36693107	36693233	1.2874872129076	-	.	gene_id "ENSRNOG00000057044"; transcript_id "ENSRNOG00000057044_tx_61"; exon_id "3_36693107_36693233_-"; exonnum "28"; txlen "3785";
3	ENSEMBL114_rn	exon	36693107	36693233	1.26872102411122	-	.	gene_id "ENSRNOG00000057044"; transcript_id "ENSRNOG00000057044_tx_62"; exon_id "3_36693107_36693233_-"; exonnum "28"; txlen "3682";
3	ENSEMBL114_rn	exon	36693107	36693233	1.21527507218798	-	.	gene_id "ENSRNOG00000057044"; transcript_id "ENSRNOG00000057044_tx_63"; exon_id "3_36693107_36693233_-"; exonnum "28"; txlen "3570";
3	ENSEMBL114_rn	exon	36693107	36693233	1.15115975853709	-	.	gene_id "ENSRNOG00000057044"; transcript_id "ENSRNOG00000057044_tx_64"; exon_id "3_36693107_36693233_-"; exonnum "27"; txlen "3425";
3	ENSEMBL114_rn	exon	36693107	36693233	1.12456116598019	-	.	gene_id "ENSRNOG00000057044"; transcript_id "ENSRNOG00000057044_tx_66"; exon_id "3_36693107_36693233_-"; exonnum "26"; txlen "3279";
3	ENSEMBL114_rn	exon	36693107	36693233	1.09799708171307	-	.	gene_id "ENSRNOG00000057044"; transcript_id "ENSRNOG00000057044_tx_67"; exon_id "3_36693107_36693233_-"; exonnum "26"; txlen "3395";
3	ENSEMBL114_rn	exon	36693107	36693233	1.06292175139695	-	.	gene_id "ENSRNOG00000057044"; transcript_id "ENSRNOG00000057044_tx_68"; exon_id "3_36693107_36693233_-"; exonnum "29"; txlen "3719";
3	ENSEMBL114_rn	exon	36693107	36693233	1.06292175139695	-	.	gene_id "ENSRNOG00000057044"; transcript_id "ENSRNOG00000057044_tx_69"; exon_id "3_36693107_36693233_-"; exonnum "28"; txlen "3607";
3	ENSEMBL114_rn	exon	36693107	36693233	9.50530602139644	-	.	gene_id "ENSRNOG00000057044"; transcript_id "ENSRNOG00000057044_tx_7"; exon_id "3_36693107_36693233_-"; exonnum "28"; txlen "3347";
3	ENSEMBL114_rn	exon	36693107	36693233	0.972393023552596	-	.	gene_id "ENSRNOG00000057044"; transcript_id "ENSRNOG00000057044_tx_71"; exon_id "3_36693107_36693233_-"; exonnum "27"; txlen "3323";
3	ENSEMBL114_rn	exon	36693107	36693233	0.930451790931993	-	.	gene_id "ENSRNOG00000057044"; transcript_id "ENSRNOG00000057044_tx_72"; exon_id "3_36693107_36693233_-"; exonnum "28"; txlen "3728";
3	ENSEMBL114_rn	exon	36693107	36693233	0.900471742686328	-	.	gene_id "ENSRNOG00000057044"; transcript_id "ENSRNOG00000057044_tx_73"; exon_id "3_36693107_36693233_-"; exonnum "27"; txlen "3537";
3	ENSEMBL114_rn	exon	36693107	36693233	0.900471742686328	-	.	gene_id "ENSRNOG00000057044"; transcript_id "ENSRNOG00000057044_tx_74"; exon_id "3_36693107_36693233_-"; exonnum "28"; txlen "3649";
3	ENSEMBL114_rn	exon	36693107	36693233	0.819062703275173	-	.	gene_id "ENSRNOG00000057044"; transcript_id "ENSRNOG00000057044_tx_76"; exon_id "3_36693107_36693233_-"; exonnum "27"; txlen "3612";
3	ENSEMBL114_rn	exon	36693107	36693233	0.75509921938752	-	.	gene_id "ENSRNOG00000057044"; transcript_id "ENSRNOG00000057044_tx_78"; exon_id "3_36693107_36693233_-"; exonnum "29"; txlen "3798";
3	ENSEMBL114_rn	exon	36693107	36693233	7.91134346839764	-	.	gene_id "ENSRNOG00000057044"; transcript_id "ENSRNOG00000057044_tx_8"; exon_id "3_36693107_36693233_-"; exonnum "27"; txlen "3131";
3	ENSEMBL114_rn	exon	36693107	36693233	0.680562505780426	-	.	gene_id "ENSRNOG00000057044"; transcript_id "ENSRNOG00000057044_tx_80"; exon_id "3_36693107_36693233_-"; exonnum "28"; txlen "3537";
3	ENSEMBL114_rn	exon	36693107	36693233	0.680562505780426	-	.	gene_id "ENSRNOG00000057044"; transcript_id "ENSRNOG00000057044_tx_81"; exon_id "3_36693107_36693233_-"; exonnum "27"; txlen "3425";
3	ENSEMBL114_rn	exon	36693107	36693233	0.661447352083851	-	.	gene_id "ENSRNOG00000057044"; transcript_id "ENSRNOG00000057044_tx_82"; exon_id "3_36693107_36693233_-"; exonnum "27"; txlen "3541";
3	ENSEMBL114_rn	exon	36693107	36693233	0.661447352083851	-	.	gene_id "ENSRNOG00000057044"; transcript_id "ENSRNOG00000057044_tx_83"; exon_id "3_36693107_36693233_-"; exonnum "28"; txlen "3653";
3	ENSEMBL114_rn	exon	36693107	36693233	0.656931210081552	-	.	gene_id "ENSRNOG00000057044"; transcript_id "ENSRNOG00000057044_tx_84"; exon_id "3_36693107_36693233_-"; exonnum "27"; txlen "3427";
3	ENSEMBL114_rn	exon	36693107	36693233	0.655434237684861	-	.	gene_id "ENSRNOG00000057044"; transcript_id "ENSRNOG00000057044_tx_85"; exon_id "3_36693107_36693233_-"; exonnum "26"; txlen "3197";
3	ENSEMBL114_rn	exon	36693107	36693233	0.638407609979619	-	.	gene_id "ENSRNOG00000057044"; transcript_id "ENSRNOG00000057044_tx_88"; exon_id "3_36693107_36693233_-"; exonnum "28"; txlen "3497";
3	ENSEMBL114_rn	exon	36693107	36693233	0.628409959538191	-	.	gene_id "ENSRNOG00000057044"; transcript_id "ENSRNOG00000057044_tx_89"; exon_id "3_36693107_36693233_-"; exonnum "26"; txlen "3313";
3	ENSEMBL114_rn	exon	36693107	36693233	7.73141235678967	-	.	gene_id "ENSRNOG00000057044"; transcript_id "ENSRNOG00000057044_tx_9"; exon_id "3_36693107_36693233_-"; exonnum "28"; txlen "3711";
3	ENSEMBL114_rn	exon	36693107	36693233	0.606642748800482	-	.	gene_id "ENSRNOG00000057044"; transcript_id "ENSRNOG00000057044_tx_90"; exon_id "3_36693107_36693233_-"; exonnum "27"; txlen "3616";
3	ENSEMBL114_rn	exon	36693107	36693233	0.511425859586016	-	.	gene_id "ENSRNOG00000057044"; transcript_id "ENSRNOG00000057044_tx_93"; exon_id "3_36693107_36693233_-"; exonnum "5"; txlen "1146";
3	ENSEMBL114_rn	exon	36693107	36693233	0.457224275891343	-	.	gene_id "ENSRNOG00000057044"; transcript_id "ENSRNOG00000057044_tx_94"; exon_id "3_36693107_36693233_-"; exonnum "28"; txlen "3686";
3	ENSEMBL114_rn	exon	36693107	36693233	0.432070678847039	-	.	gene_id "ENSRNOG00000057044"; transcript_id "ENSRNOG00000057044_tx_96"; exon_id "3_36693107_36693233_-"; exonnum "30"; txlen "3910";
3	ENSEMBL114_rn	exon	36693107	36693233	0.432070678847039	-	.	gene_id "ENSRNOG00000057044"; transcript_id "ENSRNOG00000057044_tx_97"; exon_id "3_36693107_36693233_-"; exonnum "30"; txlen "3673";
3	ENSEMBL114_rn	exon	36693107	36693233	0.432070678847039	-	.	gene_id "ENSRNOG00000057044"; transcript_id "ENSRNOG00000057044_tx_98"; exon_id "3_36693107_36693233_-"; exonnum "30"; txlen "3738";
3	ensembl	exon	36694069	36694284	0	-	.	gene_id "ENSRNOG00000057044"; gene_version "3"; transcript_id "ENSRNOT00000082696"; transcript_version "3"; exon_number "28"; gene_name "Garnl3"; gene_source "ensembl"; gene_biotype "protein_coding"; transcript_name "Garnl3-201"; transcript_source "ensembl"; transcript_biotype "protein_coding"; exon_id "ENSRNOE00000554598"; exon_version "1";
3	ensembl	CDS	36694069	36694284	0	-	2	gene_id "ENSRNOG00000057044"; gene_version "3"; transcript_id "ENSRNOT00000082696"; transcript_version "3"; exon_number "28"; gene_name "Garnl3"; gene_source "ensembl"; gene_biotype "protein_coding"; transcript_name "Garnl3-201"; transcript_source "ensembl"; transcript_biotype "protein_coding"; protein_id "ENSRNOP00000070180"; protein_version "3";
3	ensembl	exon	36694069	36694284	0	-	.	gene_id "ENSRNOG00000057044"; gene_version "3"; transcript_id "ENSRNOT00000130540"; transcript_version "1"; exon_number "28"; gene_name "Garnl3"; gene_source "ensembl"; gene_biotype "protein_coding"; transcript_name "Garnl3-205"; transcript_source "ensembl"; transcript_biotype "protein_coding"; exon_id "ENSRNOE00000554598"; exon_version "1";
3	ensembl	CDS	36694069	36694284	0	-	2	gene_id "ENSRNOG00000057044"; gene_version "3"; transcript_id "ENSRNOT00000130540"; transcript_version "1"; exon_number "28"; gene_name "Garnl3"; gene_source "ensembl"; gene_biotype "protein_coding"; transcript_name "Garnl3-205"; transcript_source "ensembl"; transcript_biotype "protein_coding"; protein_id "ENSRNOP00000107399"; protein_version "1";
3	ensembl	exon	36694069	36694284	0	-	.	gene_id "ENSRNOG00000057044"; gene_version "3"; transcript_id "ENSRNOT00000101955"; transcript_version "2"; exon_number "28"; gene_name "Garnl3"; gene_source "ensembl"; gene_biotype "protein_coding"; transcript_name "Garnl3-203"; transcript_source "ensembl"; transcript_biotype "protein_coding"; exon_id "ENSRNOE00000554598"; exon_version "1";
3	ensembl	CDS	36694069	36694284	0	-	2	gene_id "ENSRNOG00000057044"; gene_version "3"; transcript_id "ENSRNOT00000101955"; transcript_version "2"; exon_number "28"; gene_name "Garnl3"; gene_source "ensembl"; gene_biotype "protein_coding"; transcript_name "Garnl3-203"; transcript_source "ensembl"; transcript_biotype "protein_coding"; protein_id "ENSRNOP00000094574"; protein_version "2";
3	ensembl	exon	36694069	36694284	0	-	.	gene_id "ENSRNOG00000057044"; gene_version "3"; transcript_id "ENSRNOT00000099420"; transcript_version "2"; exon_number "29"; gene_name "Garnl3"; gene_source "ensembl"; gene_biotype "protein_coding"; transcript_name "Garnl3-202"; transcript_source "ensembl"; transcript_biotype "protein_coding"; exon_id "ENSRNOE00000554598"; exon_version "1"; tag "Ensembl_canonical";
3	ensembl	CDS	36694069	36694284	0	-	2	gene_id "ENSRNOG00000057044"; gene_version "3"; transcript_id "ENSRNOT00000099420"; transcript_version "2"; exon_number "29"; gene_name "Garnl3"; gene_source "ensembl"; gene_biotype "protein_coding"; transcript_name "Garnl3-202"; transcript_source "ensembl"; transcript_biotype "protein_coding"; protein_id "ENSRNOP00000082025"; protein_version "2"; tag "Ensembl_canonical";
3	ensembl	exon	36694069	36694284	0	-	.	gene_id "ENSRNOG00000057044"; gene_version "3"; transcript_id "ENSRNOT00000114726"; transcript_version "2"; exon_number "28"; gene_name "Garnl3"; gene_source "ensembl"; gene_biotype "protein_coding"; transcript_name "Garnl3-204"; transcript_source "ensembl"; transcript_biotype "protein_coding"; exon_id "ENSRNOE00000554598"; exon_version "1";
3	ensembl	CDS	36694069	36694284	0	-	2	gene_id "ENSRNOG00000057044"; gene_version "3"; transcript_id "ENSRNOT00000114726"; transcript_version "2"; exon_number "28"; gene_name "Garnl3"; gene_source "ensembl"; gene_biotype "protein_coding"; transcript_name "Garnl3-204"; transcript_source "ensembl"; transcript_biotype "protein_coding"; protein_id "ENSRNOP00000086495"; protein_version "2";
3	ENSEMBL114_rn	exon	36694069	36694284	0.425188026497511	-	.	gene_id "ENSRNOG00000057044"; transcript_id "ENSRNOG00000057044_tx_100"; exon_id "3_36694069_36694284_-"; exonnum "27"; txlen "3655";
3	ENSEMBL114_rn	exon	36694069	36694284	0.415508671658382	-	.	gene_id "ENSRNOG00000057044"; transcript_id "ENSRNOG00000057044_tx_101"; exon_id "3_36694069_36694284_-"; exonnum "29"; txlen "3811";
3	ENSEMBL114_rn	exon	36694069	36694284	0.4126007059446	-	.	gene_id "ENSRNOG00000057044"; transcript_id "ENSRNOG00000057044_tx_102"; exon_id "3_36694069_36694284_-"; exonnum "27"; txlen "3495";
3	ENSEMBL114_rn	exon	36694069	36694284	0.4126007059446	-	.	gene_id "ENSRNOG00000057044"; transcript_id "ENSRNOG00000057044_tx_103"; exon_id "3_36694069_36694284_-"; exonnum "28"; txlen "3607";
3	ENSEMBL114_rn	exon	36694069	36694284	0.4126007059446	-	.	gene_id "ENSRNOG00000057044"; transcript_id "ENSRNOG00000057044_tx_104"; exon_id "3_36694069_36694284_-"; exonnum "28"; txlen "3723";
3	ENSEMBL114_rn	exon	36694069	36694284	0.4126007059446	-	.	gene_id "ENSRNOG00000057044"; transcript_id "ENSRNOG00000057044_tx_105"; exon_id "3_36694069_36694284_-"; exonnum "27"; txlen "3611";
3	ENSEMBL114_rn	exon	36694069	36694284	0.396954345807296	-	.	gene_id "ENSRNOG00000057044"; transcript_id "ENSRNOG00000057044_tx_106"; exon_id "3_36694069_36694284_-"; exonnum "28"; txlen "3725";
3	ENSEMBL114_rn	exon	36694069	36694284	0.347048955669473	-	.	gene_id "ENSRNOG00000057044"; transcript_id "ENSRNOG00000057044_tx_110"; exon_id "3_36694069_36694284_-"; exonnum "7"; txlen "1445";
3	ENSEMBL114_rn	exon	36694069	36694284	0.31472286000362	-	.	gene_id "ENSRNOG00000057044"; transcript_id "ENSRNOG00000057044_tx_116"; exon_id "3_36694069_36694284_-"; exonnum "7"; txlen "1561";
3	ENSEMBL114_rn	exon	36694069	36694284	5.58544991684836	-	.	gene_id "ENSRNOG00000057044"; transcript_id "ENSRNOG00000057044_tx_12"; exon_id "3_36694069_36694284_-"; exonnum "27"; txlen "3608";
3	ENSEMBL114_rn	exon	36694069	36694284	5.5493920537605	-	.	gene_id "ENSRNOG00000057044"; transcript_id "ENSRNOG00000057044_tx_13"; exon_id "3_36694069_36694284_-"; exonnum "28"; txlen "3682";
3	ENSEMBL114_rn	exon	36694069	36694284	4.97718718838976	-	.	gene_id "ENSRNOG00000057044"; transcript_id "ENSRNOG00000057044_tx_15"; exon_id "3_36694069_36694284_-"; exonnum "28"; txlen "3544";
3	ENSEMBL114_rn	exon	36694069	36694284	4.95344632219884	-	.	gene_id "ENSRNOG00000057044"; transcript_id "ENSRNOG00000057044_tx_16"; exon_id "3_36694069_36694284_-"; exonnum "27"; txlen "3409";
3	ENSEMBL114_rn	exon	36694069	36694284	4.63213226904739	-	.	gene_id "ENSRNOG00000057044"; transcript_id "ENSRNOG00000057044_tx_20"; exon_id "3_36694069_36694284_-"; exonnum "27"; txlen "3428";
3	ENSEMBL114_rn	exon	36694069	36694284	4.42575747148085	-	.	gene_id "ENSRNOG00000057044"; transcript_id "ENSRNOG00000057044_tx_23"; exon_id "3_36694069_36694284_-"; exonnum "27"; txlen "3612";
3	ENSEMBL114_rn	exon	36694069	36694284	3.9231922087703	-	.	gene_id "ENSRNOG00000057044"; transcript_id "ENSRNOG00000057044_tx_25"; exon_id "3_36694069_36694284_-"; exonnum "28"; txlen "3609";
3	ENSEMBL114_rn	exon	36694069	36694284	2.74847443828024	-	.	gene_id "ENSRNOG00000057044"; transcript_id "ENSRNOG00000057044_tx_29"; exon_id "3_36694069_36694284_-"; exonnum "26"; txlen "3599";
3	ENSEMBL114_rn	exon	36694069	36694284	12.4290401901187	-	.	gene_id "ENSRNOG00000057044"; transcript_id "ENSRNOG00000057044_tx_3"; exon_id "3_36694069_36694284_-"; exonnum "28"; txlen "3678";
3	ENSEMBL114_rn	exon	36694069	36694284	2.60079794768674	-	.	gene_id "ENSRNOG00000057044"; transcript_id "ENSRNOG00000057044_tx_33"; exon_id "3_36694069_36694284_-"; exonnum "26"; txlen "3309";
3	ENSEMBL114_rn	exon	36694069	36694284	2.36835471227653	-	.	gene_id "ENSRNOG00000057044"; transcript_id "ENSRNOG00000057044_tx_37"; exon_id "3_36694069_36694284_-"; exonnum "27"; txlen "3566";
3	ENSEMBL114_rn	exon	36694069	36694284	2.28773803856412	-	.	gene_id "ENSRNOG00000057044"; transcript_id "ENSRNOG00000057044_tx_38"; exon_id "3_36694069_36694284_-"; exonnum "27"; txlen "3474";
3	ENSEMBL114_rn	exon	36694069	36694284	2.24732875383718	-	.	gene_id "ENSRNOG00000057044"; transcript_id "ENSRNOG00000057044_tx_39"; exon_id "3_36694069_36694284_-"; exonnum "26"; txlen "3391";
3	ENSEMBL114_rn	exon	36694069	36694284	2.18429087223997	-	.	gene_id "ENSRNOG00000057044"; transcript_id "ENSRNOG00000057044_tx_41"; exon_id "3_36694069_36694284_-"; exonnum "26"; txlen "3496";
3	ENSEMBL114_rn	exon	36694069	36694284	2.05067813425299	-	.	gene_id "ENSRNOG00000057044"; transcript_id "ENSRNOG00000057044_tx_42"; exon_id "3_36694069_36694284_-"; exonnum "28"; txlen "3603";
3	ENSEMBL114_rn	exon	36694069	36694284	2.03461125594264	-	.	gene_id "ENSRNOG00000057044"; transcript_id "ENSRNOG00000057044_tx_43"; exon_id "3_36694069_36694284_-"; exonnum "27"; txlen "3539";
3	ENSEMBL114_rn	exon	36694069	36694284	2.02248889910886	-	.	gene_id "ENSRNOG00000057044"; transcript_id "ENSRNOG00000057044_tx_44"; exon_id "3_36694069_36694284_-"; exonnum "27"; txlen "3669";
3	ENSEMBL114_rn	exon	36694069	36694284	1.90182619735903	-	.	gene_id "ENSRNOG00000057044"; transcript_id "ENSRNOG00000057044_tx_47"; exon_id "3_36694069_36694284_-"; exonnum "27"; txlen "3827";
3	ENSEMBL114_rn	exon	36694069	36694284	1.69318856139188	-	.	gene_id "ENSRNOG00000057044"; transcript_id "ENSRNOG00000057044_tx_49"; exon_id "3_36694069_36694284_-"; exonnum "28"; txlen "3794";
3	ENSEMBL114_rn	exon	36694069	36694284	10.5514033286778	-	.	gene_id "ENSRNOG00000057044"; transcript_id "ENSRNOG00000057044_tx_5"; exon_id "3_36694069_36694284_-"; exonnum "28"; txlen "3781";
3	ENSEMBL114_rn	exon	36694069	36694284	1.66920357659526	-	.	gene_id "ENSRNOG00000057044"; transcript_id "ENSRNOG00000057044_tx_51"; exon_id "3_36694069_36694284_-"; exonnum "26"; txlen "3500";
3	ENSEMBL114_rn	exon	36694069	36694284	1.64628446555628	-	.	gene_id "ENSRNOG00000057044"; transcript_id "ENSRNOG00000057044_tx_52"; exon_id "3_36694069_36694284_-"; exonnum "26"; txlen "3715";
3	ENSEMBL114_rn	exon	36694069	36694284	1.62477114290013	-	.	gene_id "ENSRNOG00000057044"; transcript_id "ENSRNOG00000057044_tx_53"; exon_id "3_36694069_36694284_-"; exonnum "27"; txlen "3491";
3	ENSEMBL114_rn	exon	36694069	36694284	1.47413108304768	-	.	gene_id "ENSRNOG00000057044"; transcript_id "ENSRNOG00000057044_tx_55"; exon_id "3_36694069_36694284_-"; exonnum "28"; txlen "3897";
3	ENSEMBL114_rn	exon	36694069	36694284	1.44820629859677	-	.	gene_id "ENSRNOG00000057044"; transcript_id "ENSRNOG00000057044_tx_56"; exon_id "3_36694069_36694284_-"; exonnum "26"; txlen "3507";
3	ENSEMBL114_rn	exon	36694069	36694284	1.42463349012341	-	.	gene_id "ENSRNOG00000057044"; transcript_id "ENSRNOG00000057044_tx_57"; exon_id "3_36694069_36694284_-"; exonnum "27"; txlen "3724";
3	ENSEMBL114_rn	exon	36694069	36694284	1.32062104683802	-	.	gene_id "ENSRNOG00000057044"; transcript_id "ENSRNOG00000057044_tx_59"; exon_id "3_36694069_36694284_-"; exonnum "27"; txlen "3533";
3	ENSEMBL114_rn	exon	36694069	36694284	1.32062104683802	-	.	gene_id "ENSRNOG00000057044"; transcript_id "ENSRNOG00000057044_tx_60"; exon_id "3_36694069_36694284_-"; exonnum "26"; txlen "3421";
3	ENSEMBL114_rn	exon	36694069	36694284	1.2874872129076	-	.	gene_id "ENSRNOG00000057044"; transcript_id "ENSRNOG00000057044_tx_61"; exon_id "3_36694069_36694284_-"; exonnum "27"; txlen "3785";
3	ENSEMBL114_rn	exon	36694069	36694284	1.26872102411122	-	.	gene_id "ENSRNOG00000057044"; transcript_id "ENSRNOG00000057044_tx_62"; exon_id "3_36694069_36694284_-"; exonnum "27"; txlen "3682";
3	ENSEMBL114_rn	exon	36694069	36694284	1.21527507218798	-	.	gene_id "ENSRNOG00000057044"; transcript_id "ENSRNOG00000057044_tx_63"; exon_id "3_36694069_36694284_-"; exonnum "27"; txlen "3570";
3	ENSEMBL114_rn	exon	36694069	36694284	1.15115975853709	-	.	gene_id "ENSRNOG00000057044"; transcript_id "ENSRNOG00000057044_tx_64"; exon_id "3_36694069_36694284_-"; exonnum "26"; txlen "3425";
3	ENSEMBL114_rn	exon	36694069	36694284	1.12456116598019	-	.	gene_id "ENSRNOG00000057044"; transcript_id "ENSRNOG00000057044_tx_66"; exon_id "3_36694069_36694284_-"; exonnum "25"; txlen "3279";
3	ENSEMBL114_rn	exon	36694069	36694284	1.09799708171307	-	.	gene_id "ENSRNOG00000057044"; transcript_id "ENSRNOG00000057044_tx_67"; exon_id "3_36694069_36694284_-"; exonnum "25"; txlen "3395";
3	ENSEMBL114_rn	exon	36694069	36694284	1.06292175139695	-	.	gene_id "ENSRNOG00000057044"; transcript_id "ENSRNOG00000057044_tx_68"; exon_id "3_36694069_36694284_-"; exonnum "28"; txlen "3719";
3	ENSEMBL114_rn	exon	36694069	36694284	1.06292175139695	-	.	gene_id "ENSRNOG00000057044"; transcript_id "ENSRNOG00000057044_tx_69"; exon_id "3_36694069_36694284_-"; exonnum "27"; txlen "3607";
3	ENSEMBL114_rn	exon	36694069	36694284	9.50530602139644	-	.	gene_id "ENSRNOG00000057044"; transcript_id "ENSRNOG00000057044_tx_7"; exon_id "3_36694069_36694284_-"; exonnum "27"; txlen "3347";
3	ENSEMBL114_rn	exon	36694069	36694284	0.930451790931993	-	.	gene_id "ENSRNOG00000057044"; transcript_id "ENSRNOG00000057044_tx_72"; exon_id "3_36694069_36694284_-"; exonnum "27"; txlen "3728";
3	ENSEMBL114_rn	exon	36694069	36694284	0.900471742686328	-	.	gene_id "ENSRNOG00000057044"; transcript_id "ENSRNOG00000057044_tx_73"; exon_id "3_36694069_36694284_-"; exonnum "26"; txlen "3537";
3	ENSEMBL114_rn	exon	36694069	36694284	0.900471742686328	-	.	gene_id "ENSRNOG00000057044"; transcript_id "ENSRNOG00000057044_tx_74"; exon_id "3_36694069_36694284_-"; exonnum "27"; txlen "3649";
3	ENSEMBL114_rn	exon	36694069	36694284	0.819062703275173	-	.	gene_id "ENSRNOG00000057044"; transcript_id "ENSRNOG00000057044_tx_76"; exon_id "3_36694069_36694284_-"; exonnum "26"; txlen "3612";
3	ENSEMBL114_rn	exon	36694069	36694284	0.75509921938752	-	.	gene_id "ENSRNOG00000057044"; transcript_id "ENSRNOG00000057044_tx_78"; exon_id "3_36694069_36694284_-"; exonnum "28"; txlen "3798";
3	ENSEMBL114_rn	exon	36694069	36694284	0.680562505780426	-	.	gene_id "ENSRNOG00000057044"; transcript_id "ENSRNOG00000057044_tx_80"; exon_id "3_36694069_36694284_-"; exonnum "27"; txlen "3537";
3	ENSEMBL114_rn	exon	36694069	36694284	0.680562505780426	-	.	gene_id "ENSRNOG00000057044"; transcript_id "ENSRNOG00000057044_tx_81"; exon_id "3_36694069_36694284_-"; exonnum "26"; txlen "3425";
3	ENSEMBL114_rn	exon	36694069	36694284	0.661447352083851	-	.	gene_id "ENSRNOG00000057044"; transcript_id "ENSRNOG00000057044_tx_82"; exon_id "3_36694069_36694284_-"; exonnum "26"; txlen "3541";
3	ENSEMBL114_rn	exon	36694069	36694284	0.661447352083851	-	.	gene_id "ENSRNOG00000057044"; transcript_id "ENSRNOG00000057044_tx_83"; exon_id "3_36694069_36694284_-"; exonnum "27"; txlen "3653";
3	ENSEMBL114_rn	exon	36694069	36694284	0.656931210081552	-	.	gene_id "ENSRNOG00000057044"; transcript_id "ENSRNOG00000057044_tx_84"; exon_id "3_36694069_36694284_-"; exonnum "26"; txlen "3427";
3	ENSEMBL114_rn	exon	36694069	36694284	0.655434237684861	-	.	gene_id "ENSRNOG00000057044"; transcript_id "ENSRNOG00000057044_tx_85"; exon_id "3_36694069_36694284_-"; exonnum "25"; txlen "3197";
3	ENSEMBL114_rn	exon	36694069	36694284	0.638407609979619	-	.	gene_id "ENSRNOG00000057044"; transcript_id "ENSRNOG00000057044_tx_88"; exon_id "3_36694069_36694284_-"; exonnum "27"; txlen "3497";
3	ENSEMBL114_rn	exon	36694069	36694284	0.628409959538191	-	.	gene_id "ENSRNOG00000057044"; transcript_id "ENSRNOG00000057044_tx_89"; exon_id "3_36694069_36694284_-"; exonnum "25"; txlen "3313";
3	ENSEMBL114_rn	exon	36694069	36694284	7.73141235678967	-	.	gene_id "ENSRNOG00000057044"; transcript_id "ENSRNOG00000057044_tx_9"; exon_id "3_36694069_36694284_-"; exonnum "27"; txlen "3711";
3	ENSEMBL114_rn	exon	36694069	36694284	0.606642748800482	-	.	gene_id "ENSRNOG00000057044"; transcript_id "ENSRNOG00000057044_tx_90"; exon_id "3_36694069_36694284_-"; exonnum "26"; txlen "3616";
3	ENSEMBL114_rn	exon	36694069	36694284	0.511425859586016	-	.	gene_id "ENSRNOG00000057044"; transcript_id "ENSRNOG00000057044_tx_93"; exon_id "3_36694069_36694284_-"; exonnum "4"; txlen "1146";
3	ENSEMBL114_rn	exon	36694069	36694284	0.457224275891343	-	.	gene_id "ENSRNOG00000057044"; transcript_id "ENSRNOG00000057044_tx_94"; exon_id "3_36694069_36694284_-"; exonnum "27"; txlen "3686";
3	ENSEMBL114_rn	exon	36694069	36694284	0.432070678847039	-	.	gene_id "ENSRNOG00000057044"; transcript_id "ENSRNOG00000057044_tx_96"; exon_id "3_36694069_36694284_-"; exonnum "29"; txlen "3910";
3	ENSEMBL114_rn	exon	36694069	36694284	0.432070678847039	-	.	gene_id "ENSRNOG00000057044"; transcript_id "ENSRNOG00000057044_tx_97"; exon_id "3_36694069_36694284_-"; exonnum "29"; txlen "3673";
3	ENSEMBL114_rn	exon	36694069	36694284	0.432070678847039	-	.	gene_id "ENSRNOG00000057044"; transcript_id "ENSRNOG00000057044_tx_98"; exon_id "3_36694069_36694284_-"; exonnum "29"; txlen "3738";
3	ensembl	exon	36695754	36695892	0	-	.	gene_id "ENSRNOG00000057044"; gene_version "3"; transcript_id "ENSRNOT00000082696"; transcript_version "3"; exon_number "27"; gene_name "Garnl3"; gene_source "ensembl"; gene_biotype "protein_coding"; transcript_name "Garnl3-201"; transcript_source "ensembl"; transcript_biotype "protein_coding"; exon_id "ENSRNOE00000530628"; exon_version "1";
3	ensembl	CDS	36695754	36695892	0	-	0	gene_id "ENSRNOG00000057044"; gene_version "3"; transcript_id "ENSRNOT00000082696"; transcript_version "3"; exon_number "27"; gene_name "Garnl3"; gene_source "ensembl"; gene_biotype "protein_coding"; transcript_name "Garnl3-201"; transcript_source "ensembl"; transcript_biotype "protein_coding"; protein_id "ENSRNOP00000070180"; protein_version "3";
3	ensembl	exon	36695754	36695892	0	-	.	gene_id "ENSRNOG00000057044"; gene_version "3"; transcript_id "ENSRNOT00000130540"; transcript_version "1"; exon_number "27"; gene_name "Garnl3"; gene_source "ensembl"; gene_biotype "protein_coding"; transcript_name "Garnl3-205"; transcript_source "ensembl"; transcript_biotype "protein_coding"; exon_id "ENSRNOE00000530628"; exon_version "1";
3	ensembl	CDS	36695754	36695892	0	-	0	gene_id "ENSRNOG00000057044"; gene_version "3"; transcript_id "ENSRNOT00000130540"; transcript_version "1"; exon_number "27"; gene_name "Garnl3"; gene_source "ensembl"; gene_biotype "protein_coding"; transcript_name "Garnl3-205"; transcript_source "ensembl"; transcript_biotype "protein_coding"; protein_id "ENSRNOP00000107399"; protein_version "1";
3	ensembl	exon	36695754	36695892	0	-	.	gene_id "ENSRNOG00000057044"; gene_version "3"; transcript_id "ENSRNOT00000101955"; transcript_version "2"; exon_number "27"; gene_name "Garnl3"; gene_source "ensembl"; gene_biotype "protein_coding"; transcript_name "Garnl3-203"; transcript_source "ensembl"; transcript_biotype "protein_coding"; exon_id "ENSRNOE00000530628"; exon_version "1";
3	ensembl	CDS	36695754	36695892	0	-	0	gene_id "ENSRNOG00000057044"; gene_version "3"; transcript_id "ENSRNOT00000101955"; transcript_version "2"; exon_number "27"; gene_name "Garnl3"; gene_source "ensembl"; gene_biotype "protein_coding"; transcript_name "Garnl3-203"; transcript_source "ensembl"; transcript_biotype "protein_coding"; protein_id "ENSRNOP00000094574"; protein_version "2";
3	ensembl	exon	36695754	36695892	0	-	.	gene_id "ENSRNOG00000057044"; gene_version "3"; transcript_id "ENSRNOT00000099420"; transcript_version "2"; exon_number "28"; gene_name "Garnl3"; gene_source "ensembl"; gene_biotype "protein_coding"; transcript_name "Garnl3-202"; transcript_source "ensembl"; transcript_biotype "protein_coding"; exon_id "ENSRNOE00000530628"; exon_version "1"; tag "Ensembl_canonical";
3	ensembl	CDS	36695754	36695892	0	-	0	gene_id "ENSRNOG00000057044"; gene_version "3"; transcript_id "ENSRNOT00000099420"; transcript_version "2"; exon_number "28"; gene_name "Garnl3"; gene_source "ensembl"; gene_biotype "protein_coding"; transcript_name "Garnl3-202"; transcript_source "ensembl"; transcript_biotype "protein_coding"; protein_id "ENSRNOP00000082025"; protein_version "2"; tag "Ensembl_canonical";
3	ensembl	exon	36695754	36695892	0	-	.	gene_id "ENSRNOG00000057044"; gene_version "3"; transcript_id "ENSRNOT00000114726"; transcript_version "2"; exon_number "27"; gene_name "Garnl3"; gene_source "ensembl"; gene_biotype "protein_coding"; transcript_name "Garnl3-204"; transcript_source "ensembl"; transcript_biotype "protein_coding"; exon_id "ENSRNOE00000530628"; exon_version "1";
3	ensembl	CDS	36695754	36695892	0	-	0	gene_id "ENSRNOG00000057044"; gene_version "3"; transcript_id "ENSRNOT00000114726"; transcript_version "2"; exon_number "27"; gene_name "Garnl3"; gene_source "ensembl"; gene_biotype "protein_coding"; transcript_name "Garnl3-204"; transcript_source "ensembl"; transcript_biotype "protein_coding"; protein_id "ENSRNOP00000086495"; protein_version "2";
3	ENSEMBL114_rn	exon	36695754	36695892	0.425188026497511	-	.	gene_id "ENSRNOG00000057044"; transcript_id "ENSRNOG00000057044_tx_100"; exon_id "3_36695754_36695892_-"; exonnum "26"; txlen "3655";
3	ENSEMBL114_rn	exon	36695754	36695892	0.415508671658382	-	.	gene_id "ENSRNOG00000057044"; transcript_id "ENSRNOG00000057044_tx_101"; exon_id "3_36695754_36695892_-"; exonnum "28"; txlen "3811";
3	ENSEMBL114_rn	exon	36695754	36695892	0.4126007059446	-	.	gene_id "ENSRNOG00000057044"; transcript_id "ENSRNOG00000057044_tx_102"; exon_id "3_36695754_36695892_-"; exonnum "26"; txlen "3495";
3	ENSEMBL114_rn	exon	36695754	36695892	0.4126007059446	-	.	gene_id "ENSRNOG00000057044"; transcript_id "ENSRNOG00000057044_tx_103"; exon_id "3_36695754_36695892_-"; exonnum "27"; txlen "3607";
3	ENSEMBL114_rn	exon	36695754	36695892	0.4126007059446	-	.	gene_id "ENSRNOG00000057044"; transcript_id "ENSRNOG00000057044_tx_104"; exon_id "3_36695754_36695892_-"; exonnum "27"; txlen "3723";
3	ENSEMBL114_rn	exon	36695754	36695892	0.4126007059446	-	.	gene_id "ENSRNOG00000057044"; transcript_id "ENSRNOG00000057044_tx_105"; exon_id "3_36695754_36695892_-"; exonnum "26"; txlen "3611";
3	ENSEMBL114_rn	exon	36695754	36695892	0.396954345807296	-	.	gene_id "ENSRNOG00000057044"; transcript_id "ENSRNOG00000057044_tx_106"; exon_id "3_36695754_36695892_-"; exonnum "27"; txlen "3725";
3	ENSEMBL114_rn	exon	36695754	36695892	0.365233309887373	-	.	gene_id "ENSRNOG00000057044"; transcript_id "ENSRNOG00000057044_tx_107"; exon_id "3_36695754_36695892_-"; exonnum "26"; txlen "3350";
3	ENSEMBL114_rn	exon	36695754	36695892	0.347048955669473	-	.	gene_id "ENSRNOG00000057044"; transcript_id "ENSRNOG00000057044_tx_110"; exon_id "3_36695754_36695892_-"; exonnum "6"; txlen "1445";
3	ENSEMBL114_rn	exon	36695754	36695892	0.323601735387201	-	.	gene_id "ENSRNOG00000057044"; transcript_id "ENSRNOG00000057044_tx_111"; exon_id "3_36695754_36695892_-"; exonnum "26"; txlen "3453";
3	ENSEMBL114_rn	exon	36695754	36695892	0.31472286000362	-	.	gene_id "ENSRNOG00000057044"; transcript_id "ENSRNOG00000057044_tx_116"; exon_id "3_36695754_36695892_-"; exonnum "6"; txlen "1561";
3	ENSEMBL114_rn	exon	36695754	36695892	0.294610570224706	-	.	gene_id "ENSRNOG00000057044"; transcript_id "ENSRNOG00000057044_tx_118"; exon_id "3_36695754_36695892_-"; exonnum "25"; txlen "3383";
3	ENSEMBL114_rn	exon	36695754	36695892	5.58544991684836	-	.	gene_id "ENSRNOG00000057044"; transcript_id "ENSRNOG00000057044_tx_12"; exon_id "3_36695754_36695892_-"; exonnum "26"; txlen "3608";
3	ENSEMBL114_rn	exon	36695754	36695892	5.5493920537605	-	.	gene_id "ENSRNOG00000057044"; transcript_id "ENSRNOG00000057044_tx_13"; exon_id "3_36695754_36695892_-"; exonnum "27"; txlen "3682";
3	ENSEMBL114_rn	exon	36695754	36695892	4.97718718838976	-	.	gene_id "ENSRNOG00000057044"; transcript_id "ENSRNOG00000057044_tx_15"; exon_id "3_36695754_36695892_-"; exonnum "27"; txlen "3544";
3	ENSEMBL114_rn	exon	36695754	36695892	4.95344632219884	-	.	gene_id "ENSRNOG00000057044"; transcript_id "ENSRNOG00000057044_tx_16"; exon_id "3_36695754_36695892_-"; exonnum "26"; txlen "3409";
3	ENSEMBL114_rn	exon	36695754	36695892	4.95344632219884	-	.	gene_id "ENSRNOG00000057044"; transcript_id "ENSRNOG00000057044_tx_17"; exon_id "3_36695754_36695892_-"; exonnum "26"; txlen "3193";
3	ENSEMBL114_rn	exon	36695754	36695892	4.77114209559009	-	.	gene_id "ENSRNOG00000057044"; transcript_id "ENSRNOG00000057044_tx_18"; exon_id "3_36695754_36695892_-"; exonnum "27"; txlen "3565";
3	ENSEMBL114_rn	exon	36695754	36695892	4.7308699073365	-	.	gene_id "ENSRNOG00000057044"; transcript_id "ENSRNOG00000057044_tx_19"; exon_id "3_36695754_36695892_-"; exonnum "27"; txlen "3462";
3	ENSEMBL114_rn	exon	36695754	36695892	4.63213226904739	-	.	gene_id "ENSRNOG00000057044"; transcript_id "ENSRNOG00000057044_tx_20"; exon_id "3_36695754_36695892_-"; exonnum "26"; txlen "3428";
3	ENSEMBL114_rn	exon	36695754	36695892	4.47886481919619	-	.	gene_id "ENSRNOG00000057044"; transcript_id "ENSRNOG00000057044_tx_22"; exon_id "3_36695754_36695892_-"; exonnum "26"; txlen "3212";
3	ENSEMBL114_rn	exon	36695754	36695892	4.42575747148085	-	.	gene_id "ENSRNOG00000057044"; transcript_id "ENSRNOG00000057044_tx_23"; exon_id "3_36695754_36695892_-"; exonnum "26"; txlen "3612";
3	ENSEMBL114_rn	exon	36695754	36695892	3.9231922087703	-	.	gene_id "ENSRNOG00000057044"; transcript_id "ENSRNOG00000057044_tx_25"; exon_id "3_36695754_36695892_-"; exonnum "27"; txlen "3609";
3	ENSEMBL114_rn	exon	36695754	36695892	2.74847443828024	-	.	gene_id "ENSRNOG00000057044"; transcript_id "ENSRNOG00000057044_tx_29"; exon_id "3_36695754_36695892_-"; exonnum "25"; txlen "3599";
3	ENSEMBL114_rn	exon	36695754	36695892	12.4290401901187	-	.	gene_id "ENSRNOG00000057044"; transcript_id "ENSRNOG00000057044_tx_3"; exon_id "3_36695754_36695892_-"; exonnum "27"; txlen "3678";
3	ENSEMBL114_rn	exon	36695754	36695892	2.7383590947609	-	.	gene_id "ENSRNOG00000057044"; transcript_id "ENSRNOG00000057044_tx_30"; exon_id "3_36695754_36695892_-"; exonnum "27"; txlen "3466";
3	ENSEMBL114_rn	exon	36695754	36695892	2.60079794768674	-	.	gene_id "ENSRNOG00000057044"; transcript_id "ENSRNOG00000057044_tx_33"; exon_id "3_36695754_36695892_-"; exonnum "25"; txlen "3309";
3	ENSEMBL114_rn	exon	36695754	36695892	2.53135717965448	-	.	gene_id "ENSRNOG00000057044"; transcript_id "ENSRNOG00000057044_tx_34"; exon_id "3_36695754_36695892_-"; exonnum "27"; txlen "3328";
3	ENSEMBL114_rn	exon	36695754	36695892	2.47149859027108	-	.	gene_id "ENSRNOG00000057044"; transcript_id "ENSRNOG00000057044_tx_36"; exon_id "3_36695754_36695892_-"; exonnum "26"; txlen "3495";
3	ENSEMBL114_rn	exon	36695754	36695892	2.36835471227653	-	.	gene_id "ENSRNOG00000057044"; transcript_id "ENSRNOG00000057044_tx_37"; exon_id "3_36695754_36695892_-"; exonnum "26"; txlen "3566";
3	ENSEMBL114_rn	exon	36695754	36695892	2.28773803856412	-	.	gene_id "ENSRNOG00000057044"; transcript_id "ENSRNOG00000057044_tx_38"; exon_id "3_36695754_36695892_-"; exonnum "26"; txlen "3474";
3	ENSEMBL114_rn	exon	36695754	36695892	2.24732875383718	-	.	gene_id "ENSRNOG00000057044"; transcript_id "ENSRNOG00000057044_tx_39"; exon_id "3_36695754_36695892_-"; exonnum "25"; txlen "3391";
3	ENSEMBL114_rn	exon	36695754	36695892	2.18429087223997	-	.	gene_id "ENSRNOG00000057044"; transcript_id "ENSRNOG00000057044_tx_41"; exon_id "3_36695754_36695892_-"; exonnum "25"; txlen "3496";
3	ENSEMBL114_rn	exon	36695754	36695892	2.05067813425299	-	.	gene_id "ENSRNOG00000057044"; transcript_id "ENSRNOG00000057044_tx_42"; exon_id "3_36695754_36695892_-"; exonnum "27"; txlen "3603";
3	ENSEMBL114_rn	exon	36695754	36695892	2.03461125594264	-	.	gene_id "ENSRNOG00000057044"; transcript_id "ENSRNOG00000057044_tx_43"; exon_id "3_36695754_36695892_-"; exonnum "26"; txlen "3539";
3	ENSEMBL114_rn	exon	36695754	36695892	2.02248889910886	-	.	gene_id "ENSRNOG00000057044"; transcript_id "ENSRNOG00000057044_tx_44"; exon_id "3_36695754_36695892_-"; exonnum "26"; txlen "3669";
3	ENSEMBL114_rn	exon	36695754	36695892	1.91814294025845	-	.	gene_id "ENSRNOG00000057044"; transcript_id "ENSRNOG00000057044_tx_46"; exon_id "3_36695754_36695892_-"; exonnum "27"; txlen "3393";
3	ENSEMBL114_rn	exon	36695754	36695892	1.90182619735903	-	.	gene_id "ENSRNOG00000057044"; transcript_id "ENSRNOG00000057044_tx_47"; exon_id "3_36695754_36695892_-"; exonnum "26"; txlen "3827";
3	ENSEMBL114_rn	exon	36695754	36695892	1.81562018766173	-	.	gene_id "ENSRNOG00000057044"; transcript_id "ENSRNOG00000057044_tx_48"; exon_id "3_36695754_36695892_-"; exonnum "26"; txlen "3396";
3	ENSEMBL114_rn	exon	36695754	36695892	1.69318856139188	-	.	gene_id "ENSRNOG00000057044"; transcript_id "ENSRNOG00000057044_tx_49"; exon_id "3_36695754_36695892_-"; exonnum "27"; txlen "3794";
3	ENSEMBL114_rn	exon	36695754	36695892	10.5514033286778	-	.	gene_id "ENSRNOG00000057044"; transcript_id "ENSRNOG00000057044_tx_5"; exon_id "3_36695754_36695892_-"; exonnum "27"; txlen "3781";
3	ENSEMBL114_rn	exon	36695754	36695892	1.69114084748156	-	.	gene_id "ENSRNOG00000057044"; transcript_id "ENSRNOG00000057044_tx_50"; exon_id "3_36695754_36695892_-"; exonnum "26"; txlen "3392";
3	ENSEMBL114_rn	exon	36695754	36695892	1.66920357659526	-	.	gene_id "ENSRNOG00000057044"; transcript_id "ENSRNOG00000057044_tx_51"; exon_id "3_36695754_36695892_-"; exonnum "25"; txlen "3500";
3	ENSEMBL114_rn	exon	36695754	36695892	1.64628446555628	-	.	gene_id "ENSRNOG00000057044"; transcript_id "ENSRNOG00000057044_tx_52"; exon_id "3_36695754_36695892_-"; exonnum "25"; txlen "3715";
3	ENSEMBL114_rn	exon	36695754	36695892	1.62477114290013	-	.	gene_id "ENSRNOG00000057044"; transcript_id "ENSRNOG00000057044_tx_53"; exon_id "3_36695754_36695892_-"; exonnum "26"; txlen "3491";
3	ENSEMBL114_rn	exon	36695754	36695892	1.48947490024046	-	.	gene_id "ENSRNOG00000057044"; transcript_id "ENSRNOG00000057044_tx_54"; exon_id "3_36695754_36695892_-"; exonnum "26"; txlen "3258";
3	ENSEMBL114_rn	exon	36695754	36695892	1.47413108304768	-	.	gene_id "ENSRNOG00000057044"; transcript_id "ENSRNOG00000057044_tx_55"; exon_id "3_36695754_36695892_-"; exonnum "27"; txlen "3897";
3	ENSEMBL114_rn	exon	36695754	36695892	1.44820629859677	-	.	gene_id "ENSRNOG00000057044"; transcript_id "ENSRNOG00000057044_tx_56"; exon_id "3_36695754_36695892_-"; exonnum "25"; txlen "3507";
3	ENSEMBL114_rn	exon	36695754	36695892	1.42463349012341	-	.	gene_id "ENSRNOG00000057044"; transcript_id "ENSRNOG00000057044_tx_57"; exon_id "3_36695754_36695892_-"; exonnum "26"; txlen "3724";
3	ENSEMBL114_rn	exon	36695754	36695892	1.32062104683802	-	.	gene_id "ENSRNOG00000057044"; transcript_id "ENSRNOG00000057044_tx_59"; exon_id "3_36695754_36695892_-"; exonnum "26"; txlen "3533";
3	ENSEMBL114_rn	exon	36695754	36695892	1.32062104683802	-	.	gene_id "ENSRNOG00000057044"; transcript_id "ENSRNOG00000057044_tx_60"; exon_id "3_36695754_36695892_-"; exonnum "25"; txlen "3421";
3	ENSEMBL114_rn	exon	36695754	36695892	1.2874872129076	-	.	gene_id "ENSRNOG00000057044"; transcript_id "ENSRNOG00000057044_tx_61"; exon_id "3_36695754_36695892_-"; exonnum "26"; txlen "3785";
3	ENSEMBL114_rn	exon	36695754	36695892	1.26872102411122	-	.	gene_id "ENSRNOG00000057044"; transcript_id "ENSRNOG00000057044_tx_62"; exon_id "3_36695754_36695892_-"; exonnum "26"; txlen "3682";
3	ENSEMBL114_rn	exon	36695754	36695892	1.21527507218798	-	.	gene_id "ENSRNOG00000057044"; transcript_id "ENSRNOG00000057044_tx_63"; exon_id "3_36695754_36695892_-"; exonnum "26"; txlen "3570";
3	ENSEMBL114_rn	exon	36695754	36695892	1.15115975853709	-	.	gene_id "ENSRNOG00000057044"; transcript_id "ENSRNOG00000057044_tx_64"; exon_id "3_36695754_36695892_-"; exonnum "25"; txlen "3425";
3	ENSEMBL114_rn	exon	36695754	36695892	1.12456116598019	-	.	gene_id "ENSRNOG00000057044"; transcript_id "ENSRNOG00000057044_tx_66"; exon_id "3_36695754_36695892_-"; exonnum "24"; txlen "3279";
3	ENSEMBL114_rn	exon	36695754	36695892	1.09799708171307	-	.	gene_id "ENSRNOG00000057044"; transcript_id "ENSRNOG00000057044_tx_67"; exon_id "3_36695754_36695892_-"; exonnum "24"; txlen "3395";
3	ENSEMBL114_rn	exon	36695754	36695892	1.06292175139695	-	.	gene_id "ENSRNOG00000057044"; transcript_id "ENSRNOG00000057044_tx_68"; exon_id "3_36695754_36695892_-"; exonnum "27"; txlen "3719";
3	ENSEMBL114_rn	exon	36695754	36695892	1.06292175139695	-	.	gene_id "ENSRNOG00000057044"; transcript_id "ENSRNOG00000057044_tx_69"; exon_id "3_36695754_36695892_-"; exonnum "26"; txlen "3607";
3	ENSEMBL114_rn	exon	36695754	36695892	9.50530602139644	-	.	gene_id "ENSRNOG00000057044"; transcript_id "ENSRNOG00000057044_tx_7"; exon_id "3_36695754_36695892_-"; exonnum "26"; txlen "3347";
3	ENSEMBL114_rn	exon	36695754	36695892	0.972393023552596	-	.	gene_id "ENSRNOG00000057044"; transcript_id "ENSRNOG00000057044_tx_71"; exon_id "3_36695754_36695892_-"; exonnum "26"; txlen "3323";
3	ENSEMBL114_rn	exon	36695754	36695892	0.930451790931993	-	.	gene_id "ENSRNOG00000057044"; transcript_id "ENSRNOG00000057044_tx_72"; exon_id "3_36695754_36695892_-"; exonnum "26"; txlen "3728";
3	ENSEMBL114_rn	exon	36695754	36695892	0.900471742686328	-	.	gene_id "ENSRNOG00000057044"; transcript_id "ENSRNOG00000057044_tx_73"; exon_id "3_36695754_36695892_-"; exonnum "25"; txlen "3537";
3	ENSEMBL114_rn	exon	36695754	36695892	0.900471742686328	-	.	gene_id "ENSRNOG00000057044"; transcript_id "ENSRNOG00000057044_tx_74"; exon_id "3_36695754_36695892_-"; exonnum "26"; txlen "3649";
3	ENSEMBL114_rn	exon	36695754	36695892	0.819062703275173	-	.	gene_id "ENSRNOG00000057044"; transcript_id "ENSRNOG00000057044_tx_76"; exon_id "3_36695754_36695892_-"; exonnum "25"; txlen "3612";
3	ENSEMBL114_rn	exon	36695754	36695892	0.75509921938752	-	.	gene_id "ENSRNOG00000057044"; transcript_id "ENSRNOG00000057044_tx_78"; exon_id "3_36695754_36695892_-"; exonnum "27"; txlen "3798";
3	ENSEMBL114_rn	exon	36695754	36695892	7.91134346839764	-	.	gene_id "ENSRNOG00000057044"; transcript_id "ENSRNOG00000057044_tx_8"; exon_id "3_36695754_36695892_-"; exonnum "26"; txlen "3131";
3	ENSEMBL114_rn	exon	36695754	36695892	0.680562505780426	-	.	gene_id "ENSRNOG00000057044"; transcript_id "ENSRNOG00000057044_tx_80"; exon_id "3_36695754_36695892_-"; exonnum "26"; txlen "3537";
3	ENSEMBL114_rn	exon	36695754	36695892	0.680562505780426	-	.	gene_id "ENSRNOG00000057044"; transcript_id "ENSRNOG00000057044_tx_81"; exon_id "3_36695754_36695892_-"; exonnum "25"; txlen "3425";
3	ENSEMBL114_rn	exon	36695754	36695892	0.661447352083851	-	.	gene_id "ENSRNOG00000057044"; transcript_id "ENSRNOG00000057044_tx_82"; exon_id "3_36695754_36695892_-"; exonnum "25"; txlen "3541";
3	ENSEMBL114_rn	exon	36695754	36695892	0.661447352083851	-	.	gene_id "ENSRNOG00000057044"; transcript_id "ENSRNOG00000057044_tx_83"; exon_id "3_36695754_36695892_-"; exonnum "26"; txlen "3653";
3	ENSEMBL114_rn	exon	36695754	36695892	0.656931210081552	-	.	gene_id "ENSRNOG00000057044"; transcript_id "ENSRNOG00000057044_tx_84"; exon_id "3_36695754_36695892_-"; exonnum "25"; txlen "3427";
3	ENSEMBL114_rn	exon	36695754	36695892	0.655434237684861	-	.	gene_id "ENSRNOG00000057044"; transcript_id "ENSRNOG00000057044_tx_85"; exon_id "3_36695754_36695892_-"; exonnum "24"; txlen "3197";
3	ENSEMBL114_rn	exon	36695754	36695892	0.638407609979619	-	.	gene_id "ENSRNOG00000057044"; transcript_id "ENSRNOG00000057044_tx_88"; exon_id "3_36695754_36695892_-"; exonnum "26"; txlen "3497";
3	ENSEMBL114_rn	exon	36695754	36695892	0.628409959538191	-	.	gene_id "ENSRNOG00000057044"; transcript_id "ENSRNOG00000057044_tx_89"; exon_id "3_36695754_36695892_-"; exonnum "24"; txlen "3313";
3	ENSEMBL114_rn	exon	36695754	36695892	7.73141235678967	-	.	gene_id "ENSRNOG00000057044"; transcript_id "ENSRNOG00000057044_tx_9"; exon_id "3_36695754_36695892_-"; exonnum "26"; txlen "3711";
3	ENSEMBL114_rn	exon	36695754	36695892	0.606642748800482	-	.	gene_id "ENSRNOG00000057044"; transcript_id "ENSRNOG00000057044_tx_90"; exon_id "3_36695754_36695892_-"; exonnum "25"; txlen "3616";
3	ENSEMBL114_rn	exon	36695754	36695892	0.511425859586016	-	.	gene_id "ENSRNOG00000057044"; transcript_id "ENSRNOG00000057044_tx_93"; exon_id "3_36695754_36695892_-"; exonnum "3"; txlen "1146";
3	ENSEMBL114_rn	exon	36695754	36695892	0.457224275891343	-	.	gene_id "ENSRNOG00000057044"; transcript_id "ENSRNOG00000057044_tx_94"; exon_id "3_36695754_36695892_-"; exonnum "26"; txlen "3686";
3	ENSEMBL114_rn	exon	36695754	36695892	0.432070678847039	-	.	gene_id "ENSRNOG00000057044"; transcript_id "ENSRNOG00000057044_tx_96"; exon_id "3_36695754_36695892_-"; exonnum "28"; txlen "3910";
3	ENSEMBL114_rn	exon	36695754	36695892	0.432070678847039	-	.	gene_id "ENSRNOG00000057044"; transcript_id "ENSRNOG00000057044_tx_97"; exon_id "3_36695754_36695892_-"; exonnum "28"; txlen "3673";
3	ENSEMBL114_rn	exon	36695754	36695892	0.432070678847039	-	.	gene_id "ENSRNOG00000057044"; transcript_id "ENSRNOG00000057044_tx_98"; exon_id "3_36695754_36695892_-"; exonnum "28"; txlen "3738";
3	ensembl	exon	36698606	36698724	0	-	.	gene_id "ENSRNOG00000057044"; gene_version "3"; transcript_id "ENSRNOT00000082696"; transcript_version "3"; exon_number "26"; gene_name "Garnl3"; gene_source "ensembl"; gene_biotype "protein_coding"; transcript_name "Garnl3-201"; transcript_source "ensembl"; transcript_biotype "protein_coding"; exon_id "ENSRNOE00000557873"; exon_version "1";
3	ensembl	CDS	36698606	36698724	0	-	2	gene_id "ENSRNOG00000057044"; gene_version "3"; transcript_id "ENSRNOT00000082696"; transcript_version "3"; exon_number "26"; gene_name "Garnl3"; gene_source "ensembl"; gene_biotype "protein_coding"; transcript_name "Garnl3-201"; transcript_source "ensembl"; transcript_biotype "protein_coding"; protein_id "ENSRNOP00000070180"; protein_version "3";
3	ensembl	exon	36698606	36698724	0	-	.	gene_id "ENSRNOG00000057044"; gene_version "3"; transcript_id "ENSRNOT00000130540"; transcript_version "1"; exon_number "26"; gene_name "Garnl3"; gene_source "ensembl"; gene_biotype "protein_coding"; transcript_name "Garnl3-205"; transcript_source "ensembl"; transcript_biotype "protein_coding"; exon_id "ENSRNOE00000557873"; exon_version "1";
3	ensembl	CDS	36698606	36698724	0	-	2	gene_id "ENSRNOG00000057044"; gene_version "3"; transcript_id "ENSRNOT00000130540"; transcript_version "1"; exon_number "26"; gene_name "Garnl3"; gene_source "ensembl"; gene_biotype "protein_coding"; transcript_name "Garnl3-205"; transcript_source "ensembl"; transcript_biotype "protein_coding"; protein_id "ENSRNOP00000107399"; protein_version "1";
3	ensembl	exon	36698606	36698724	0	-	.	gene_id "ENSRNOG00000057044"; gene_version "3"; transcript_id "ENSRNOT00000101955"; transcript_version "2"; exon_number "26"; gene_name "Garnl3"; gene_source "ensembl"; gene_biotype "protein_coding"; transcript_name "Garnl3-203"; transcript_source "ensembl"; transcript_biotype "protein_coding"; exon_id "ENSRNOE00000557873"; exon_version "1";
3	ensembl	CDS	36698606	36698724	0	-	2	gene_id "ENSRNOG00000057044"; gene_version "3"; transcript_id "ENSRNOT00000101955"; transcript_version "2"; exon_number "26"; gene_name "Garnl3"; gene_source "ensembl"; gene_biotype "protein_coding"; transcript_name "Garnl3-203"; transcript_source "ensembl"; transcript_biotype "protein_coding"; protein_id "ENSRNOP00000094574"; protein_version "2";
3	ensembl	exon	36698606	36698724	0	-	.	gene_id "ENSRNOG00000057044"; gene_version "3"; transcript_id "ENSRNOT00000099420"; transcript_version "2"; exon_number "27"; gene_name "Garnl3"; gene_source "ensembl"; gene_biotype "protein_coding"; transcript_name "Garnl3-202"; transcript_source "ensembl"; transcript_biotype "protein_coding"; exon_id "ENSRNOE00000557873"; exon_version "1"; tag "Ensembl_canonical";
3	ensembl	CDS	36698606	36698724	0	-	2	gene_id "ENSRNOG00000057044"; gene_version "3"; transcript_id "ENSRNOT00000099420"; transcript_version "2"; exon_number "27"; gene_name "Garnl3"; gene_source "ensembl"; gene_biotype "protein_coding"; transcript_name "Garnl3-202"; transcript_source "ensembl"; transcript_biotype "protein_coding"; protein_id "ENSRNOP00000082025"; protein_version "2"; tag "Ensembl_canonical";
3	ensembl	exon	36698606	36698724	0	-	.	gene_id "ENSRNOG00000057044"; gene_version "3"; transcript_id "ENSRNOT00000114726"; transcript_version "2"; exon_number "26"; gene_name "Garnl3"; gene_source "ensembl"; gene_biotype "protein_coding"; transcript_name "Garnl3-204"; transcript_source "ensembl"; transcript_biotype "protein_coding"; exon_id "ENSRNOE00000557873"; exon_version "1";
3	ensembl	CDS	36698606	36698724	0	-	2	gene_id "ENSRNOG00000057044"; gene_version "3"; transcript_id "ENSRNOT00000114726"; transcript_version "2"; exon_number "26"; gene_name "Garnl3"; gene_source "ensembl"; gene_biotype "protein_coding"; transcript_name "Garnl3-204"; transcript_source "ensembl"; transcript_biotype "protein_coding"; protein_id "ENSRNOP00000086495"; protein_version "2";
3	ENSEMBL114_rn	exon	36698606	36698724	0.425188026497511	-	.	gene_id "ENSRNOG00000057044"; transcript_id "ENSRNOG00000057044_tx_100"; exon_id "3_36698606_36698724_-"; exonnum "25"; txlen "3655";
3	ENSEMBL114_rn	exon	36698606	36698724	0.415508671658382	-	.	gene_id "ENSRNOG00000057044"; transcript_id "ENSRNOG00000057044_tx_101"; exon_id "3_36698606_36698724_-"; exonnum "27"; txlen "3811";
3	ENSEMBL114_rn	exon	36698606	36698724	0.4126007059446	-	.	gene_id "ENSRNOG00000057044"; transcript_id "ENSRNOG00000057044_tx_102"; exon_id "3_36698606_36698724_-"; exonnum "25"; txlen "3495";
3	ENSEMBL114_rn	exon	36698606	36698724	0.4126007059446	-	.	gene_id "ENSRNOG00000057044"; transcript_id "ENSRNOG00000057044_tx_103"; exon_id "3_36698606_36698724_-"; exonnum "26"; txlen "3607";
3	ENSEMBL114_rn	exon	36698606	36698724	0.4126007059446	-	.	gene_id "ENSRNOG00000057044"; transcript_id "ENSRNOG00000057044_tx_104"; exon_id "3_36698606_36698724_-"; exonnum "26"; txlen "3723";
3	ENSEMBL114_rn	exon	36698606	36698724	0.4126007059446	-	.	gene_id "ENSRNOG00000057044"; transcript_id "ENSRNOG00000057044_tx_105"; exon_id "3_36698606_36698724_-"; exonnum "25"; txlen "3611";
3	ENSEMBL114_rn	exon	36698606	36698724	0.396954345807296	-	.	gene_id "ENSRNOG00000057044"; transcript_id "ENSRNOG00000057044_tx_106"; exon_id "3_36698606_36698724_-"; exonnum "26"; txlen "3725";
3	ENSEMBL114_rn	exon	36698606	36698724	0.365233309887373	-	.	gene_id "ENSRNOG00000057044"; transcript_id "ENSRNOG00000057044_tx_107"; exon_id "3_36698606_36698724_-"; exonnum "25"; txlen "3350";
3	ENSEMBL114_rn	exon	36698606	36698724	0.347048955669473	-	.	gene_id "ENSRNOG00000057044"; transcript_id "ENSRNOG00000057044_tx_110"; exon_id "3_36698606_36698724_-"; exonnum "5"; txlen "1445";
3	ENSEMBL114_rn	exon	36698606	36698724	0.323601735387201	-	.	gene_id "ENSRNOG00000057044"; transcript_id "ENSRNOG00000057044_tx_111"; exon_id "3_36698606_36698724_-"; exonnum "25"; txlen "3453";
3	ENSEMBL114_rn	exon	36698606	36698724	0.31472286000362	-	.	gene_id "ENSRNOG00000057044"; transcript_id "ENSRNOG00000057044_tx_116"; exon_id "3_36698606_36698724_-"; exonnum "5"; txlen "1561";
3	ENSEMBL114_rn	exon	36698606	36698724	0.294610570224706	-	.	gene_id "ENSRNOG00000057044"; transcript_id "ENSRNOG00000057044_tx_118"; exon_id "3_36698606_36698724_-"; exonnum "24"; txlen "3383";
3	ENSEMBL114_rn	exon	36698606	36698724	5.58544991684836	-	.	gene_id "ENSRNOG00000057044"; transcript_id "ENSRNOG00000057044_tx_12"; exon_id "3_36698606_36698724_-"; exonnum "25"; txlen "3608";
3	ENSEMBL114_rn	exon	36698606	36698724	5.5493920537605	-	.	gene_id "ENSRNOG00000057044"; transcript_id "ENSRNOG00000057044_tx_13"; exon_id "3_36698606_36698724_-"; exonnum "26"; txlen "3682";
3	ENSEMBL114_rn	exon	36698606	36698724	4.97718718838976	-	.	gene_id "ENSRNOG00000057044"; transcript_id "ENSRNOG00000057044_tx_15"; exon_id "3_36698606_36698724_-"; exonnum "26"; txlen "3544";
3	ENSEMBL114_rn	exon	36698606	36698724	4.95344632219884	-	.	gene_id "ENSRNOG00000057044"; transcript_id "ENSRNOG00000057044_tx_16"; exon_id "3_36698606_36698724_-"; exonnum "25"; txlen "3409";
3	ENSEMBL114_rn	exon	36698606	36698724	4.95344632219884	-	.	gene_id "ENSRNOG00000057044"; transcript_id "ENSRNOG00000057044_tx_17"; exon_id "3_36698606_36698724_-"; exonnum "25"; txlen "3193";
3	ENSEMBL114_rn	exon	36698606	36698724	4.77114209559009	-	.	gene_id "ENSRNOG00000057044"; transcript_id "ENSRNOG00000057044_tx_18"; exon_id "3_36698606_36698724_-"; exonnum "26"; txlen "3565";
3	ENSEMBL114_rn	exon	36698606	36698724	4.7308699073365	-	.	gene_id "ENSRNOG00000057044"; transcript_id "ENSRNOG00000057044_tx_19"; exon_id "3_36698606_36698724_-"; exonnum "26"; txlen "3462";
3	ENSEMBL114_rn	exon	36698606	36698724	4.63213226904739	-	.	gene_id "ENSRNOG00000057044"; transcript_id "ENSRNOG00000057044_tx_20"; exon_id "3_36698606_36698724_-"; exonnum "25"; txlen "3428";
3	ENSEMBL114_rn	exon	36698606	36698724	4.47886481919619	-	.	gene_id "ENSRNOG00000057044"; transcript_id "ENSRNOG00000057044_tx_22"; exon_id "3_36698606_36698724_-"; exonnum "25"; txlen "3212";
3	ENSEMBL114_rn	exon	36698606	36698724	4.42575747148085	-	.	gene_id "ENSRNOG00000057044"; transcript_id "ENSRNOG00000057044_tx_23"; exon_id "3_36698606_36698724_-"; exonnum "25"; txlen "3612";
3	ENSEMBL114_rn	exon	36698606	36698724	3.9231922087703	-	.	gene_id "ENSRNOG00000057044"; transcript_id "ENSRNOG00000057044_tx_25"; exon_id "3_36698606_36698724_-"; exonnum "26"; txlen "3609";
3	ENSEMBL114_rn	exon	36698606	36698724	2.74847443828024	-	.	gene_id "ENSRNOG00000057044"; transcript_id "ENSRNOG00000057044_tx_29"; exon_id "3_36698606_36698724_-"; exonnum "24"; txlen "3599";
3	ENSEMBL114_rn	exon	36698606	36698724	12.4290401901187	-	.	gene_id "ENSRNOG00000057044"; transcript_id "ENSRNOG00000057044_tx_3"; exon_id "3_36698606_36698724_-"; exonnum "26"; txlen "3678";
3	ENSEMBL114_rn	exon	36698606	36698724	2.7383590947609	-	.	gene_id "ENSRNOG00000057044"; transcript_id "ENSRNOG00000057044_tx_30"; exon_id "3_36698606_36698724_-"; exonnum "26"; txlen "3466";
3	ENSEMBL114_rn	exon	36698606	36698724	2.60079794768674	-	.	gene_id "ENSRNOG00000057044"; transcript_id "ENSRNOG00000057044_tx_33"; exon_id "3_36698606_36698724_-"; exonnum "24"; txlen "3309";
3	ENSEMBL114_rn	exon	36698606	36698724	2.53135717965448	-	.	gene_id "ENSRNOG00000057044"; transcript_id "ENSRNOG00000057044_tx_34"; exon_id "3_36698606_36698724_-"; exonnum "26"; txlen "3328";
3	ENSEMBL114_rn	exon	36698606	36698724	2.47149859027108	-	.	gene_id "ENSRNOG00000057044"; transcript_id "ENSRNOG00000057044_tx_36"; exon_id "3_36698606_36698724_-"; exonnum "25"; txlen "3495";
3	ENSEMBL114_rn	exon	36698606	36698724	2.36835471227653	-	.	gene_id "ENSRNOG00000057044"; transcript_id "ENSRNOG00000057044_tx_37"; exon_id "3_36698606_36698724_-"; exonnum "25"; txlen "3566";
3	ENSEMBL114_rn	exon	36698606	36698724	2.28773803856412	-	.	gene_id "ENSRNOG00000057044"; transcript_id "ENSRNOG00000057044_tx_38"; exon_id "3_36698606_36698724_-"; exonnum "25"; txlen "3474";
3	ENSEMBL114_rn	exon	36698606	36698724	2.24732875383718	-	.	gene_id "ENSRNOG00000057044"; transcript_id "ENSRNOG00000057044_tx_39"; exon_id "3_36698606_36698724_-"; exonnum "24"; txlen "3391";
3	ENSEMBL114_rn	exon	36698606	36698724	2.18429087223997	-	.	gene_id "ENSRNOG00000057044"; transcript_id "ENSRNOG00000057044_tx_41"; exon_id "3_36698606_36698724_-"; exonnum "24"; txlen "3496";
3	ENSEMBL114_rn	exon	36698606	36698724	2.05067813425299	-	.	gene_id "ENSRNOG00000057044"; transcript_id "ENSRNOG00000057044_tx_42"; exon_id "3_36698606_36698724_-"; exonnum "26"; txlen "3603";
3	ENSEMBL114_rn	exon	36698606	36698724	2.03461125594264	-	.	gene_id "ENSRNOG00000057044"; transcript_id "ENSRNOG00000057044_tx_43"; exon_id "3_36698606_36698724_-"; exonnum "25"; txlen "3539";
3	ENSEMBL114_rn	exon	36698606	36698724	2.02248889910886	-	.	gene_id "ENSRNOG00000057044"; transcript_id "ENSRNOG00000057044_tx_44"; exon_id "3_36698606_36698724_-"; exonnum "25"; txlen "3669";
3	ENSEMBL114_rn	exon	36698606	36698724	1.91814294025845	-	.	gene_id "ENSRNOG00000057044"; transcript_id "ENSRNOG00000057044_tx_46"; exon_id "3_36698606_36698724_-"; exonnum "26"; txlen "3393";
3	ENSEMBL114_rn	exon	36698606	36698724	1.90182619735903	-	.	gene_id "ENSRNOG00000057044"; transcript_id "ENSRNOG00000057044_tx_47"; exon_id "3_36698606_36698724_-"; exonnum "25"; txlen "3827";
3	ENSEMBL114_rn	exon	36698606	36698724	1.81562018766173	-	.	gene_id "ENSRNOG00000057044"; transcript_id "ENSRNOG00000057044_tx_48"; exon_id "3_36698606_36698724_-"; exonnum "25"; txlen "3396";
3	ENSEMBL114_rn	exon	36698606	36698724	1.69318856139188	-	.	gene_id "ENSRNOG00000057044"; transcript_id "ENSRNOG00000057044_tx_49"; exon_id "3_36698606_36698724_-"; exonnum "26"; txlen "3794";
3	ENSEMBL114_rn	exon	36698606	36698724	10.5514033286778	-	.	gene_id "ENSRNOG00000057044"; transcript_id "ENSRNOG00000057044_tx_5"; exon_id "3_36698606_36698724_-"; exonnum "26"; txlen "3781";
3	ENSEMBL114_rn	exon	36698606	36698724	1.69114084748156	-	.	gene_id "ENSRNOG00000057044"; transcript_id "ENSRNOG00000057044_tx_50"; exon_id "3_36698606_36698724_-"; exonnum "25"; txlen "3392";
3	ENSEMBL114_rn	exon	36698606	36698724	1.66920357659526	-	.	gene_id "ENSRNOG00000057044"; transcript_id "ENSRNOG00000057044_tx_51"; exon_id "3_36698606_36698724_-"; exonnum "24"; txlen "3500";
3	ENSEMBL114_rn	exon	36698606	36698724	1.64628446555628	-	.	gene_id "ENSRNOG00000057044"; transcript_id "ENSRNOG00000057044_tx_52"; exon_id "3_36698606_36698724_-"; exonnum "24"; txlen "3715";
3	ENSEMBL114_rn	exon	36698606	36698724	1.62477114290013	-	.	gene_id "ENSRNOG00000057044"; transcript_id "ENSRNOG00000057044_tx_53"; exon_id "3_36698606_36698724_-"; exonnum "25"; txlen "3491";
3	ENSEMBL114_rn	exon	36698606	36698724	1.48947490024046	-	.	gene_id "ENSRNOG00000057044"; transcript_id "ENSRNOG00000057044_tx_54"; exon_id "3_36698606_36698724_-"; exonnum "25"; txlen "3258";
3	ENSEMBL114_rn	exon	36698606	36698724	1.47413108304768	-	.	gene_id "ENSRNOG00000057044"; transcript_id "ENSRNOG00000057044_tx_55"; exon_id "3_36698606_36698724_-"; exonnum "26"; txlen "3897";
3	ENSEMBL114_rn	exon	36698606	36698724	1.44820629859677	-	.	gene_id "ENSRNOG00000057044"; transcript_id "ENSRNOG00000057044_tx_56"; exon_id "3_36698606_36698724_-"; exonnum "24"; txlen "3507";
3	ENSEMBL114_rn	exon	36698606	36698724	1.42463349012341	-	.	gene_id "ENSRNOG00000057044"; transcript_id "ENSRNOG00000057044_tx_57"; exon_id "3_36698606_36698724_-"; exonnum "25"; txlen "3724";
3	ENSEMBL114_rn	exon	36698606	36698724	1.32062104683802	-	.	gene_id "ENSRNOG00000057044"; transcript_id "ENSRNOG00000057044_tx_59"; exon_id "3_36698606_36698724_-"; exonnum "25"; txlen "3533";
3	ENSEMBL114_rn	exon	36698606	36698724	1.32062104683802	-	.	gene_id "ENSRNOG00000057044"; transcript_id "ENSRNOG00000057044_tx_60"; exon_id "3_36698606_36698724_-"; exonnum "24"; txlen "3421";
3	ENSEMBL114_rn	exon	36698606	36698724	1.2874872129076	-	.	gene_id "ENSRNOG00000057044"; transcript_id "ENSRNOG00000057044_tx_61"; exon_id "3_36698606_36698724_-"; exonnum "25"; txlen "3785";
3	ENSEMBL114_rn	exon	36698606	36698724	1.26872102411122	-	.	gene_id "ENSRNOG00000057044"; transcript_id "ENSRNOG00000057044_tx_62"; exon_id "3_36698606_36698724_-"; exonnum "25"; txlen "3682";
3	ENSEMBL114_rn	exon	36698606	36698724	1.21527507218798	-	.	gene_id "ENSRNOG00000057044"; transcript_id "ENSRNOG00000057044_tx_63"; exon_id "3_36698606_36698724_-"; exonnum "25"; txlen "3570";
3	ENSEMBL114_rn	exon	36698606	36698724	1.15115975853709	-	.	gene_id "ENSRNOG00000057044"; transcript_id "ENSRNOG00000057044_tx_64"; exon_id "3_36698606_36698724_-"; exonnum "24"; txlen "3425";
3	ENSEMBL114_rn	exon	36698606	36698724	1.12456116598019	-	.	gene_id "ENSRNOG00000057044"; transcript_id "ENSRNOG00000057044_tx_66"; exon_id "3_36698606_36698724_-"; exonnum "23"; txlen "3279";
3	ENSEMBL114_rn	exon	36698606	36698724	1.09799708171307	-	.	gene_id "ENSRNOG00000057044"; transcript_id "ENSRNOG00000057044_tx_67"; exon_id "3_36698606_36698724_-"; exonnum "23"; txlen "3395";
3	ENSEMBL114_rn	exon	36698606	36698724	1.06292175139695	-	.	gene_id "ENSRNOG00000057044"; transcript_id "ENSRNOG00000057044_tx_68"; exon_id "3_36698606_36698724_-"; exonnum "26"; txlen "3719";
3	ENSEMBL114_rn	exon	36698606	36698724	1.06292175139695	-	.	gene_id "ENSRNOG00000057044"; transcript_id "ENSRNOG00000057044_tx_69"; exon_id "3_36698606_36698724_-"; exonnum "25"; txlen "3607";
3	ENSEMBL114_rn	exon	36698606	36698724	9.50530602139644	-	.	gene_id "ENSRNOG00000057044"; transcript_id "ENSRNOG00000057044_tx_7"; exon_id "3_36698606_36698724_-"; exonnum "25"; txlen "3347";
3	ENSEMBL114_rn	exon	36698606	36698724	0.972393023552596	-	.	gene_id "ENSRNOG00000057044"; transcript_id "ENSRNOG00000057044_tx_71"; exon_id "3_36698606_36698724_-"; exonnum "25"; txlen "3323";
3	ENSEMBL114_rn	exon	36698606	36698724	0.930451790931993	-	.	gene_id "ENSRNOG00000057044"; transcript_id "ENSRNOG00000057044_tx_72"; exon_id "3_36698606_36698724_-"; exonnum "25"; txlen "3728";
3	ENSEMBL114_rn	exon	36698606	36698724	0.900471742686328	-	.	gene_id "ENSRNOG00000057044"; transcript_id "ENSRNOG00000057044_tx_73"; exon_id "3_36698606_36698724_-"; exonnum "24"; txlen "3537";
3	ENSEMBL114_rn	exon	36698606	36698724	0.900471742686328	-	.	gene_id "ENSRNOG00000057044"; transcript_id "ENSRNOG00000057044_tx_74"; exon_id "3_36698606_36698724_-"; exonnum "25"; txlen "3649";
3	ENSEMBL114_rn	exon	36698606	36698724	0.819062703275173	-	.	gene_id "ENSRNOG00000057044"; transcript_id "ENSRNOG00000057044_tx_76"; exon_id "3_36698606_36698724_-"; exonnum "24"; txlen "3612";
3	ENSEMBL114_rn	exon	36698606	36698724	0.75509921938752	-	.	gene_id "ENSRNOG00000057044"; transcript_id "ENSRNOG00000057044_tx_78"; exon_id "3_36698606_36698724_-"; exonnum "26"; txlen "3798";
3	ENSEMBL114_rn	exon	36698606	36698724	7.91134346839764	-	.	gene_id "ENSRNOG00000057044"; transcript_id "ENSRNOG00000057044_tx_8"; exon_id "3_36698606_36698724_-"; exonnum "25"; txlen "3131";
3	ENSEMBL114_rn	exon	36698606	36698724	0.680562505780426	-	.	gene_id "ENSRNOG00000057044"; transcript_id "ENSRNOG00000057044_tx_80"; exon_id "3_36698606_36698724_-"; exonnum "25"; txlen "3537";
3	ENSEMBL114_rn	exon	36698606	36698724	0.680562505780426	-	.	gene_id "ENSRNOG00000057044"; transcript_id "ENSRNOG00000057044_tx_81"; exon_id "3_36698606_36698724_-"; exonnum "24"; txlen "3425";
3	ENSEMBL114_rn	exon	36698606	36698724	0.661447352083851	-	.	gene_id "ENSRNOG00000057044"; transcript_id "ENSRNOG00000057044_tx_82"; exon_id "3_36698606_36698724_-"; exonnum "24"; txlen "3541";
3	ENSEMBL114_rn	exon	36698606	36698724	0.661447352083851	-	.	gene_id "ENSRNOG00000057044"; transcript_id "ENSRNOG00000057044_tx_83"; exon_id "3_36698606_36698724_-"; exonnum "25"; txlen "3653";
3	ENSEMBL114_rn	exon	36698606	36698724	0.656931210081552	-	.	gene_id "ENSRNOG00000057044"; transcript_id "ENSRNOG00000057044_tx_84"; exon_id "3_36698606_36698724_-"; exonnum "24"; txlen "3427";
3	ENSEMBL114_rn	exon	36698606	36698724	0.655434237684861	-	.	gene_id "ENSRNOG00000057044"; transcript_id "ENSRNOG00000057044_tx_85"; exon_id "3_36698606_36698724_-"; exonnum "23"; txlen "3197";
3	ENSEMBL114_rn	exon	36698606	36698724	0.638407609979619	-	.	gene_id "ENSRNOG00000057044"; transcript_id "ENSRNOG00000057044_tx_88"; exon_id "3_36698606_36698724_-"; exonnum "25"; txlen "3497";
3	ENSEMBL114_rn	exon	36698606	36698724	0.628409959538191	-	.	gene_id "ENSRNOG00000057044"; transcript_id "ENSRNOG00000057044_tx_89"; exon_id "3_36698606_36698724_-"; exonnum "23"; txlen "3313";
3	ENSEMBL114_rn	exon	36698606	36698724	7.73141235678967	-	.	gene_id "ENSRNOG00000057044"; transcript_id "ENSRNOG00000057044_tx_9"; exon_id "3_36698606_36698724_-"; exonnum "25"; txlen "3711";
3	ENSEMBL114_rn	exon	36698606	36698724	0.606642748800482	-	.	gene_id "ENSRNOG00000057044"; transcript_id "ENSRNOG00000057044_tx_90"; exon_id "3_36698606_36698724_-"; exonnum "24"; txlen "3616";
3	ENSEMBL114_rn	exon	36698606	36698724	0.511425859586016	-	.	gene_id "ENSRNOG00000057044"; transcript_id "ENSRNOG00000057044_tx_93"; exon_id "3_36698606_36698724_-"; exonnum "2"; txlen "1146";
3	ENSEMBL114_rn	exon	36698606	36698724	0.457224275891343	-	.	gene_id "ENSRNOG00000057044"; transcript_id "ENSRNOG00000057044_tx_94"; exon_id "3_36698606_36698724_-"; exonnum "25"; txlen "3686";
3	ENSEMBL114_rn	exon	36698606	36698724	0.432070678847039	-	.	gene_id "ENSRNOG00000057044"; transcript_id "ENSRNOG00000057044_tx_96"; exon_id "3_36698606_36698724_-"; exonnum "27"; txlen "3910";
3	ENSEMBL114_rn	exon	36698606	36698724	0.432070678847039	-	.	gene_id "ENSRNOG00000057044"; transcript_id "ENSRNOG00000057044_tx_97"; exon_id "3_36698606_36698724_-"; exonnum "27"; txlen "3673";
3	ENSEMBL114_rn	exon	36698606	36698724	0.432070678847039	-	.	gene_id "ENSRNOG00000057044"; transcript_id "ENSRNOG00000057044_tx_98"; exon_id "3_36698606_36698724_-"; exonnum "27"; txlen "3738";
3	sraer114_ss	exon	36699122	36699210	0.511425859586016	-	.	gene_id "ENSRNOG00000057044"; transcript_id "ENSRNOG00000057044_tx_93"; exon_id "3_36699122_36699210_-"; exonnum "1"; txlen "1146";
3	ensembl	exon	36700161	36700268	0	-	.	gene_id "ENSRNOG00000057044"; gene_version "3"; transcript_id "ENSRNOT00000082696"; transcript_version "3"; exon_number "25"; gene_name "Garnl3"; gene_source "ensembl"; gene_biotype "protein_coding"; transcript_name "Garnl3-201"; transcript_source "ensembl"; transcript_biotype "protein_coding"; exon_id "ENSRNOE00000551537"; exon_version "1";
3	ensembl	CDS	36700161	36700268	0	-	2	gene_id "ENSRNOG00000057044"; gene_version "3"; transcript_id "ENSRNOT00000082696"; transcript_version "3"; exon_number "25"; gene_name "Garnl3"; gene_source "ensembl"; gene_biotype "protein_coding"; transcript_name "Garnl3-201"; transcript_source "ensembl"; transcript_biotype "protein_coding"; protein_id "ENSRNOP00000070180"; protein_version "3";
3	ensembl	exon	36700161	36700268	0	-	.	gene_id "ENSRNOG00000057044"; gene_version "3"; transcript_id "ENSRNOT00000130540"; transcript_version "1"; exon_number "25"; gene_name "Garnl3"; gene_source "ensembl"; gene_biotype "protein_coding"; transcript_name "Garnl3-205"; transcript_source "ensembl"; transcript_biotype "protein_coding"; exon_id "ENSRNOE00000551537"; exon_version "1";
3	ensembl	CDS	36700161	36700268	0	-	2	gene_id "ENSRNOG00000057044"; gene_version "3"; transcript_id "ENSRNOT00000130540"; transcript_version "1"; exon_number "25"; gene_name "Garnl3"; gene_source "ensembl"; gene_biotype "protein_coding"; transcript_name "Garnl3-205"; transcript_source "ensembl"; transcript_biotype "protein_coding"; protein_id "ENSRNOP00000107399"; protein_version "1";
3	ensembl	exon	36700161	36700268	0	-	.	gene_id "ENSRNOG00000057044"; gene_version "3"; transcript_id "ENSRNOT00000101955"; transcript_version "2"; exon_number "25"; gene_name "Garnl3"; gene_source "ensembl"; gene_biotype "protein_coding"; transcript_name "Garnl3-203"; transcript_source "ensembl"; transcript_biotype "protein_coding"; exon_id "ENSRNOE00000551537"; exon_version "1";
3	ensembl	CDS	36700161	36700268	0	-	2	gene_id "ENSRNOG00000057044"; gene_version "3"; transcript_id "ENSRNOT00000101955"; transcript_version "2"; exon_number "25"; gene_name "Garnl3"; gene_source "ensembl"; gene_biotype "protein_coding"; transcript_name "Garnl3-203"; transcript_source "ensembl"; transcript_biotype "protein_coding"; protein_id "ENSRNOP00000094574"; protein_version "2";
3	ensembl	exon	36700161	36700268	0	-	.	gene_id "ENSRNOG00000057044"; gene_version "3"; transcript_id "ENSRNOT00000099420"; transcript_version "2"; exon_number "26"; gene_name "Garnl3"; gene_source "ensembl"; gene_biotype "protein_coding"; transcript_name "Garnl3-202"; transcript_source "ensembl"; transcript_biotype "protein_coding"; exon_id "ENSRNOE00000551537"; exon_version "1"; tag "Ensembl_canonical";
3	ensembl	CDS	36700161	36700268	0	-	2	gene_id "ENSRNOG00000057044"; gene_version "3"; transcript_id "ENSRNOT00000099420"; transcript_version "2"; exon_number "26"; gene_name "Garnl3"; gene_source "ensembl"; gene_biotype "protein_coding"; transcript_name "Garnl3-202"; transcript_source "ensembl"; transcript_biotype "protein_coding"; protein_id "ENSRNOP00000082025"; protein_version "2"; tag "Ensembl_canonical";
3	ensembl	exon	36700161	36700268	0	-	.	gene_id "ENSRNOG00000057044"; gene_version "3"; transcript_id "ENSRNOT00000114726"; transcript_version "2"; exon_number "25"; gene_name "Garnl3"; gene_source "ensembl"; gene_biotype "protein_coding"; transcript_name "Garnl3-204"; transcript_source "ensembl"; transcript_biotype "protein_coding"; exon_id "ENSRNOE00000551537"; exon_version "1";
3	ensembl	CDS	36700161	36700268	0	-	2	gene_id "ENSRNOG00000057044"; gene_version "3"; transcript_id "ENSRNOT00000114726"; transcript_version "2"; exon_number "25"; gene_name "Garnl3"; gene_source "ensembl"; gene_biotype "protein_coding"; transcript_name "Garnl3-204"; transcript_source "ensembl"; transcript_biotype "protein_coding"; protein_id "ENSRNOP00000086495"; protein_version "2";
3	ENSEMBL114_rn	exon	36700161	36700268	0.425188026497511	-	.	gene_id "ENSRNOG00000057044"; transcript_id "ENSRNOG00000057044_tx_100"; exon_id "3_36700161_36700268_-"; exonnum "24"; txlen "3655";
3	ENSEMBL114_rn	exon	36700161	36700268	0.415508671658382	-	.	gene_id "ENSRNOG00000057044"; transcript_id "ENSRNOG00000057044_tx_101"; exon_id "3_36700161_36700268_-"; exonnum "26"; txlen "3811";
3	ENSEMBL114_rn	exon	36700161	36700268	0.4126007059446	-	.	gene_id "ENSRNOG00000057044"; transcript_id "ENSRNOG00000057044_tx_102"; exon_id "3_36700161_36700268_-"; exonnum "24"; txlen "3495";
3	ENSEMBL114_rn	exon	36700161	36700268	0.4126007059446	-	.	gene_id "ENSRNOG00000057044"; transcript_id "ENSRNOG00000057044_tx_103"; exon_id "3_36700161_36700268_-"; exonnum "25"; txlen "3607";
3	ENSEMBL114_rn	exon	36700161	36700268	0.4126007059446	-	.	gene_id "ENSRNOG00000057044"; transcript_id "ENSRNOG00000057044_tx_104"; exon_id "3_36700161_36700268_-"; exonnum "25"; txlen "3723";
3	ENSEMBL114_rn	exon	36700161	36700268	0.4126007059446	-	.	gene_id "ENSRNOG00000057044"; transcript_id "ENSRNOG00000057044_tx_105"; exon_id "3_36700161_36700268_-"; exonnum "24"; txlen "3611";
3	ENSEMBL114_rn	exon	36700161	36700268	0.396954345807296	-	.	gene_id "ENSRNOG00000057044"; transcript_id "ENSRNOG00000057044_tx_106"; exon_id "3_36700161_36700268_-"; exonnum "25"; txlen "3725";
3	ENSEMBL114_rn	exon	36700161	36700268	0.365233309887373	-	.	gene_id "ENSRNOG00000057044"; transcript_id "ENSRNOG00000057044_tx_107"; exon_id "3_36700161_36700268_-"; exonnum "24"; txlen "3350";
3	ENSEMBL114_rn	exon	36700161	36700268	0.347048955669473	-	.	gene_id "ENSRNOG00000057044"; transcript_id "ENSRNOG00000057044_tx_110"; exon_id "3_36700161_36700268_-"; exonnum "4"; txlen "1445";
3	ENSEMBL114_rn	exon	36700161	36700268	0.323601735387201	-	.	gene_id "ENSRNOG00000057044"; transcript_id "ENSRNOG00000057044_tx_111"; exon_id "3_36700161_36700268_-"; exonnum "24"; txlen "3453";
3	ENSEMBL114_rn	exon	36700161	36700268	0.31472286000362	-	.	gene_id "ENSRNOG00000057044"; transcript_id "ENSRNOG00000057044_tx_116"; exon_id "3_36700161_36700268_-"; exonnum "4"; txlen "1561";
3	ENSEMBL114_rn	exon	36700161	36700268	0.294610570224706	-	.	gene_id "ENSRNOG00000057044"; transcript_id "ENSRNOG00000057044_tx_118"; exon_id "3_36700161_36700268_-"; exonnum "23"; txlen "3383";
3	ENSEMBL114_rn	exon	36700161	36700268	5.58544991684836	-	.	gene_id "ENSRNOG00000057044"; transcript_id "ENSRNOG00000057044_tx_12"; exon_id "3_36700161_36700268_-"; exonnum "24"; txlen "3608";
3	ENSEMBL114_rn	exon	36700161	36700268	5.5493920537605	-	.	gene_id "ENSRNOG00000057044"; transcript_id "ENSRNOG00000057044_tx_13"; exon_id "3_36700161_36700268_-"; exonnum "25"; txlen "3682";
3	ENSEMBL114_rn	exon	36700161	36700268	4.97718718838976	-	.	gene_id "ENSRNOG00000057044"; transcript_id "ENSRNOG00000057044_tx_15"; exon_id "3_36700161_36700268_-"; exonnum "25"; txlen "3544";
3	ENSEMBL114_rn	exon	36700161	36700268	4.95344632219884	-	.	gene_id "ENSRNOG00000057044"; transcript_id "ENSRNOG00000057044_tx_16"; exon_id "3_36700161_36700268_-"; exonnum "24"; txlen "3409";
3	ENSEMBL114_rn	exon	36700161	36700268	4.95344632219884	-	.	gene_id "ENSRNOG00000057044"; transcript_id "ENSRNOG00000057044_tx_17"; exon_id "3_36700161_36700268_-"; exonnum "24"; txlen "3193";
3	ENSEMBL114_rn	exon	36700161	36700268	4.77114209559009	-	.	gene_id "ENSRNOG00000057044"; transcript_id "ENSRNOG00000057044_tx_18"; exon_id "3_36700161_36700268_-"; exonnum "25"; txlen "3565";
3	ENSEMBL114_rn	exon	36700161	36700268	4.7308699073365	-	.	gene_id "ENSRNOG00000057044"; transcript_id "ENSRNOG00000057044_tx_19"; exon_id "3_36700161_36700268_-"; exonnum "25"; txlen "3462";
3	ENSEMBL114_rn	exon	36700161	36700268	4.63213226904739	-	.	gene_id "ENSRNOG00000057044"; transcript_id "ENSRNOG00000057044_tx_20"; exon_id "3_36700161_36700268_-"; exonnum "24"; txlen "3428";
3	ENSEMBL114_rn	exon	36700161	36700268	4.47886481919619	-	.	gene_id "ENSRNOG00000057044"; transcript_id "ENSRNOG00000057044_tx_22"; exon_id "3_36700161_36700268_-"; exonnum "24"; txlen "3212";
3	ENSEMBL114_rn	exon	36700161	36700268	4.42575747148085	-	.	gene_id "ENSRNOG00000057044"; transcript_id "ENSRNOG00000057044_tx_23"; exon_id "3_36700161_36700268_-"; exonnum "24"; txlen "3612";
3	ENSEMBL114_rn	exon	36700161	36700268	3.9231922087703	-	.	gene_id "ENSRNOG00000057044"; transcript_id "ENSRNOG00000057044_tx_25"; exon_id "3_36700161_36700268_-"; exonnum "25"; txlen "3609";
3	ENSEMBL114_rn	exon	36700161	36700268	2.74847443828024	-	.	gene_id "ENSRNOG00000057044"; transcript_id "ENSRNOG00000057044_tx_29"; exon_id "3_36700161_36700268_-"; exonnum "23"; txlen "3599";
3	ENSEMBL114_rn	exon	36700161	36700268	12.4290401901187	-	.	gene_id "ENSRNOG00000057044"; transcript_id "ENSRNOG00000057044_tx_3"; exon_id "3_36700161_36700268_-"; exonnum "25"; txlen "3678";
3	ENSEMBL114_rn	exon	36700161	36700268	2.7383590947609	-	.	gene_id "ENSRNOG00000057044"; transcript_id "ENSRNOG00000057044_tx_30"; exon_id "3_36700161_36700268_-"; exonnum "25"; txlen "3466";
3	ENSEMBL114_rn	exon	36700161	36700268	2.60079794768674	-	.	gene_id "ENSRNOG00000057044"; transcript_id "ENSRNOG00000057044_tx_33"; exon_id "3_36700161_36700268_-"; exonnum "23"; txlen "3309";
3	ENSEMBL114_rn	exon	36700161	36700268	2.53135717965448	-	.	gene_id "ENSRNOG00000057044"; transcript_id "ENSRNOG00000057044_tx_34"; exon_id "3_36700161_36700268_-"; exonnum "25"; txlen "3328";
3	ENSEMBL114_rn	exon	36700161	36700268	2.47149859027108	-	.	gene_id "ENSRNOG00000057044"; transcript_id "ENSRNOG00000057044_tx_36"; exon_id "3_36700161_36700268_-"; exonnum "24"; txlen "3495";
3	ENSEMBL114_rn	exon	36700161	36700268	2.36835471227653	-	.	gene_id "ENSRNOG00000057044"; transcript_id "ENSRNOG00000057044_tx_37"; exon_id "3_36700161_36700268_-"; exonnum "24"; txlen "3566";
3	ENSEMBL114_rn	exon	36700161	36700268	2.28773803856412	-	.	gene_id "ENSRNOG00000057044"; transcript_id "ENSRNOG00000057044_tx_38"; exon_id "3_36700161_36700268_-"; exonnum "24"; txlen "3474";
3	ENSEMBL114_rn	exon	36700161	36700268	2.24732875383718	-	.	gene_id "ENSRNOG00000057044"; transcript_id "ENSRNOG00000057044_tx_39"; exon_id "3_36700161_36700268_-"; exonnum "23"; txlen "3391";
3	ENSEMBL114_rn	exon	36700161	36700268	2.18429087223997	-	.	gene_id "ENSRNOG00000057044"; transcript_id "ENSRNOG00000057044_tx_41"; exon_id "3_36700161_36700268_-"; exonnum "23"; txlen "3496";
3	ENSEMBL114_rn	exon	36700161	36700268	2.05067813425299	-	.	gene_id "ENSRNOG00000057044"; transcript_id "ENSRNOG00000057044_tx_42"; exon_id "3_36700161_36700268_-"; exonnum "25"; txlen "3603";
3	ENSEMBL114_rn	exon	36700161	36700268	2.03461125594264	-	.	gene_id "ENSRNOG00000057044"; transcript_id "ENSRNOG00000057044_tx_43"; exon_id "3_36700161_36700268_-"; exonnum "24"; txlen "3539";
3	ENSEMBL114_rn	exon	36700161	36700268	2.02248889910886	-	.	gene_id "ENSRNOG00000057044"; transcript_id "ENSRNOG00000057044_tx_44"; exon_id "3_36700161_36700268_-"; exonnum "24"; txlen "3669";
3	ENSEMBL114_rn	exon	36700161	36700268	1.91814294025845	-	.	gene_id "ENSRNOG00000057044"; transcript_id "ENSRNOG00000057044_tx_46"; exon_id "3_36700161_36700268_-"; exonnum "25"; txlen "3393";
3	ENSEMBL114_rn	exon	36700161	36700268	1.90182619735903	-	.	gene_id "ENSRNOG00000057044"; transcript_id "ENSRNOG00000057044_tx_47"; exon_id "3_36700161_36700268_-"; exonnum "24"; txlen "3827";
3	ENSEMBL114_rn	exon	36700161	36700268	1.81562018766173	-	.	gene_id "ENSRNOG00000057044"; transcript_id "ENSRNOG00000057044_tx_48"; exon_id "3_36700161_36700268_-"; exonnum "24"; txlen "3396";
3	ENSEMBL114_rn	exon	36700161	36700268	1.69318856139188	-	.	gene_id "ENSRNOG00000057044"; transcript_id "ENSRNOG00000057044_tx_49"; exon_id "3_36700161_36700268_-"; exonnum "25"; txlen "3794";
3	ENSEMBL114_rn	exon	36700161	36700268	10.5514033286778	-	.	gene_id "ENSRNOG00000057044"; transcript_id "ENSRNOG00000057044_tx_5"; exon_id "3_36700161_36700268_-"; exonnum "25"; txlen "3781";
3	ENSEMBL114_rn	exon	36700161	36700268	1.69114084748156	-	.	gene_id "ENSRNOG00000057044"; transcript_id "ENSRNOG00000057044_tx_50"; exon_id "3_36700161_36700268_-"; exonnum "24"; txlen "3392";
3	ENSEMBL114_rn	exon	36700161	36700268	1.66920357659526	-	.	gene_id "ENSRNOG00000057044"; transcript_id "ENSRNOG00000057044_tx_51"; exon_id "3_36700161_36700268_-"; exonnum "23"; txlen "3500";
3	ENSEMBL114_rn	exon	36700161	36700268	1.64628446555628	-	.	gene_id "ENSRNOG00000057044"; transcript_id "ENSRNOG00000057044_tx_52"; exon_id "3_36700161_36700268_-"; exonnum "23"; txlen "3715";
3	ENSEMBL114_rn	exon	36700161	36700268	1.62477114290013	-	.	gene_id "ENSRNOG00000057044"; transcript_id "ENSRNOG00000057044_tx_53"; exon_id "3_36700161_36700268_-"; exonnum "24"; txlen "3491";
3	ENSEMBL114_rn	exon	36700161	36700268	1.48947490024046	-	.	gene_id "ENSRNOG00000057044"; transcript_id "ENSRNOG00000057044_tx_54"; exon_id "3_36700161_36700268_-"; exonnum "24"; txlen "3258";
3	ENSEMBL114_rn	exon	36700161	36700268	1.47413108304768	-	.	gene_id "ENSRNOG00000057044"; transcript_id "ENSRNOG00000057044_tx_55"; exon_id "3_36700161_36700268_-"; exonnum "25"; txlen "3897";
3	ENSEMBL114_rn	exon	36700161	36700268	1.44820629859677	-	.	gene_id "ENSRNOG00000057044"; transcript_id "ENSRNOG00000057044_tx_56"; exon_id "3_36700161_36700268_-"; exonnum "23"; txlen "3507";
3	ENSEMBL114_rn	exon	36700161	36700268	1.42463349012341	-	.	gene_id "ENSRNOG00000057044"; transcript_id "ENSRNOG00000057044_tx_57"; exon_id "3_36700161_36700268_-"; exonnum "24"; txlen "3724";
3	ENSEMBL114_rn	exon	36700161	36700268	1.32062104683802	-	.	gene_id "ENSRNOG00000057044"; transcript_id "ENSRNOG00000057044_tx_59"; exon_id "3_36700161_36700268_-"; exonnum "24"; txlen "3533";
3	ENSEMBL114_rn	exon	36700161	36700268	1.32062104683802	-	.	gene_id "ENSRNOG00000057044"; transcript_id "ENSRNOG00000057044_tx_60"; exon_id "3_36700161_36700268_-"; exonnum "23"; txlen "3421";
3	ENSEMBL114_rn	exon	36700161	36700268	1.2874872129076	-	.	gene_id "ENSRNOG00000057044"; transcript_id "ENSRNOG00000057044_tx_61"; exon_id "3_36700161_36700268_-"; exonnum "24"; txlen "3785";
3	ENSEMBL114_rn	exon	36700161	36700268	1.26872102411122	-	.	gene_id "ENSRNOG00000057044"; transcript_id "ENSRNOG00000057044_tx_62"; exon_id "3_36700161_36700268_-"; exonnum "24"; txlen "3682";
3	ENSEMBL114_rn	exon	36700161	36700268	1.21527507218798	-	.	gene_id "ENSRNOG00000057044"; transcript_id "ENSRNOG00000057044_tx_63"; exon_id "3_36700161_36700268_-"; exonnum "24"; txlen "3570";
3	ENSEMBL114_rn	exon	36700161	36700268	1.15115975853709	-	.	gene_id "ENSRNOG00000057044"; transcript_id "ENSRNOG00000057044_tx_64"; exon_id "3_36700161_36700268_-"; exonnum "23"; txlen "3425";
3	ENSEMBL114_rn	exon	36700161	36700268	1.12456116598019	-	.	gene_id "ENSRNOG00000057044"; transcript_id "ENSRNOG00000057044_tx_66"; exon_id "3_36700161_36700268_-"; exonnum "22"; txlen "3279";
3	ENSEMBL114_rn	exon	36700161	36700268	1.09799708171307	-	.	gene_id "ENSRNOG00000057044"; transcript_id "ENSRNOG00000057044_tx_67"; exon_id "3_36700161_36700268_-"; exonnum "22"; txlen "3395";
3	ENSEMBL114_rn	exon	36700161	36700268	1.06292175139695	-	.	gene_id "ENSRNOG00000057044"; transcript_id "ENSRNOG00000057044_tx_68"; exon_id "3_36700161_36700268_-"; exonnum "25"; txlen "3719";
3	ENSEMBL114_rn	exon	36700161	36700268	1.06292175139695	-	.	gene_id "ENSRNOG00000057044"; transcript_id "ENSRNOG00000057044_tx_69"; exon_id "3_36700161_36700268_-"; exonnum "24"; txlen "3607";
3	ENSEMBL114_rn	exon	36700161	36700268	9.50530602139644	-	.	gene_id "ENSRNOG00000057044"; transcript_id "ENSRNOG00000057044_tx_7"; exon_id "3_36700161_36700268_-"; exonnum "24"; txlen "3347";
3	ENSEMBL114_rn	exon	36700161	36700268	0.972393023552596	-	.	gene_id "ENSRNOG00000057044"; transcript_id "ENSRNOG00000057044_tx_71"; exon_id "3_36700161_36700268_-"; exonnum "24"; txlen "3323";
3	ENSEMBL114_rn	exon	36700161	36700268	0.930451790931993	-	.	gene_id "ENSRNOG00000057044"; transcript_id "ENSRNOG00000057044_tx_72"; exon_id "3_36700161_36700268_-"; exonnum "24"; txlen "3728";
3	ENSEMBL114_rn	exon	36700161	36700268	0.900471742686328	-	.	gene_id "ENSRNOG00000057044"; transcript_id "ENSRNOG00000057044_tx_73"; exon_id "3_36700161_36700268_-"; exonnum "23"; txlen "3537";
3	ENSEMBL114_rn	exon	36700161	36700268	0.900471742686328	-	.	gene_id "ENSRNOG00000057044"; transcript_id "ENSRNOG00000057044_tx_74"; exon_id "3_36700161_36700268_-"; exonnum "24"; txlen "3649";
3	ENSEMBL114_rn	exon	36700161	36700268	0.819062703275173	-	.	gene_id "ENSRNOG00000057044"; transcript_id "ENSRNOG00000057044_tx_76"; exon_id "3_36700161_36700268_-"; exonnum "23"; txlen "3612";
3	ENSEMBL114_rn	exon	36700161	36700268	0.75509921938752	-	.	gene_id "ENSRNOG00000057044"; transcript_id "ENSRNOG00000057044_tx_78"; exon_id "3_36700161_36700268_-"; exonnum "25"; txlen "3798";
3	ENSEMBL114_rn	exon	36700161	36700268	7.91134346839764	-	.	gene_id "ENSRNOG00000057044"; transcript_id "ENSRNOG00000057044_tx_8"; exon_id "3_36700161_36700268_-"; exonnum "24"; txlen "3131";
3	ENSEMBL114_rn	exon	36700161	36700268	0.680562505780426	-	.	gene_id "ENSRNOG00000057044"; transcript_id "ENSRNOG00000057044_tx_80"; exon_id "3_36700161_36700268_-"; exonnum "24"; txlen "3537";
3	ENSEMBL114_rn	exon	36700161	36700268	0.680562505780426	-	.	gene_id "ENSRNOG00000057044"; transcript_id "ENSRNOG00000057044_tx_81"; exon_id "3_36700161_36700268_-"; exonnum "23"; txlen "3425";
3	ENSEMBL114_rn	exon	36700161	36700268	0.661447352083851	-	.	gene_id "ENSRNOG00000057044"; transcript_id "ENSRNOG00000057044_tx_82"; exon_id "3_36700161_36700268_-"; exonnum "23"; txlen "3541";
3	ENSEMBL114_rn	exon	36700161	36700268	0.661447352083851	-	.	gene_id "ENSRNOG00000057044"; transcript_id "ENSRNOG00000057044_tx_83"; exon_id "3_36700161_36700268_-"; exonnum "24"; txlen "3653";
3	ENSEMBL114_rn	exon	36700161	36700268	0.656931210081552	-	.	gene_id "ENSRNOG00000057044"; transcript_id "ENSRNOG00000057044_tx_84"; exon_id "3_36700161_36700268_-"; exonnum "23"; txlen "3427";
3	ENSEMBL114_rn	exon	36700161	36700268	0.655434237684861	-	.	gene_id "ENSRNOG00000057044"; transcript_id "ENSRNOG00000057044_tx_85"; exon_id "3_36700161_36700268_-"; exonnum "22"; txlen "3197";
3	ENSEMBL114_rn	exon	36700161	36700268	0.638407609979619	-	.	gene_id "ENSRNOG00000057044"; transcript_id "ENSRNOG00000057044_tx_88"; exon_id "3_36700161_36700268_-"; exonnum "24"; txlen "3497";
3	ENSEMBL114_rn	exon	36700161	36700268	0.628409959538191	-	.	gene_id "ENSRNOG00000057044"; transcript_id "ENSRNOG00000057044_tx_89"; exon_id "3_36700161_36700268_-"; exonnum "22"; txlen "3313";
3	ENSEMBL114_rn	exon	36700161	36700268	7.73141235678967	-	.	gene_id "ENSRNOG00000057044"; transcript_id "ENSRNOG00000057044_tx_9"; exon_id "3_36700161_36700268_-"; exonnum "24"; txlen "3711";
3	ENSEMBL114_rn	exon	36700161	36700268	0.606642748800482	-	.	gene_id "ENSRNOG00000057044"; transcript_id "ENSRNOG00000057044_tx_90"; exon_id "3_36700161_36700268_-"; exonnum "23"; txlen "3616";
3	ENSEMBL114_rn	exon	36700161	36700268	0.457224275891343	-	.	gene_id "ENSRNOG00000057044"; transcript_id "ENSRNOG00000057044_tx_94"; exon_id "3_36700161_36700268_-"; exonnum "24"; txlen "3686";
3	ENSEMBL114_rn	exon	36700161	36700268	0.432070678847039	-	.	gene_id "ENSRNOG00000057044"; transcript_id "ENSRNOG00000057044_tx_96"; exon_id "3_36700161_36700268_-"; exonnum "26"; txlen "3910";
3	ENSEMBL114_rn	exon	36700161	36700268	0.432070678847039	-	.	gene_id "ENSRNOG00000057044"; transcript_id "ENSRNOG00000057044_tx_97"; exon_id "3_36700161_36700268_-"; exonnum "26"; txlen "3673";
3	ENSEMBL114_rn	exon	36700161	36700268	0.432070678847039	-	.	gene_id "ENSRNOG00000057044"; transcript_id "ENSRNOG00000057044_tx_98"; exon_id "3_36700161_36700268_-"; exonnum "26"; txlen "3738";
3	ensembl	exon	36706036	36706102	0	-	.	gene_id "ENSRNOG00000057044"; gene_version "3"; transcript_id "ENSRNOT00000082696"; transcript_version "3"; exon_number "24"; gene_name "Garnl3"; gene_source "ensembl"; gene_biotype "protein_coding"; transcript_name "Garnl3-201"; transcript_source "ensembl"; transcript_biotype "protein_coding"; exon_id "ENSRNOE00000539633"; exon_version "1";
3	ensembl	CDS	36706036	36706102	0	-	0	gene_id "ENSRNOG00000057044"; gene_version "3"; transcript_id "ENSRNOT00000082696"; transcript_version "3"; exon_number "24"; gene_name "Garnl3"; gene_source "ensembl"; gene_biotype "protein_coding"; transcript_name "Garnl3-201"; transcript_source "ensembl"; transcript_biotype "protein_coding"; protein_id "ENSRNOP00000070180"; protein_version "3";
3	ensembl	exon	36706036	36706102	0	-	.	gene_id "ENSRNOG00000057044"; gene_version "3"; transcript_id "ENSRNOT00000130540"; transcript_version "1"; exon_number "24"; gene_name "Garnl3"; gene_source "ensembl"; gene_biotype "protein_coding"; transcript_name "Garnl3-205"; transcript_source "ensembl"; transcript_biotype "protein_coding"; exon_id "ENSRNOE00000539633"; exon_version "1";
3	ensembl	CDS	36706036	36706102	0	-	0	gene_id "ENSRNOG00000057044"; gene_version "3"; transcript_id "ENSRNOT00000130540"; transcript_version "1"; exon_number "24"; gene_name "Garnl3"; gene_source "ensembl"; gene_biotype "protein_coding"; transcript_name "Garnl3-205"; transcript_source "ensembl"; transcript_biotype "protein_coding"; protein_id "ENSRNOP00000107399"; protein_version "1";
3	ensembl	exon	36706036	36706102	0	-	.	gene_id "ENSRNOG00000057044"; gene_version "3"; transcript_id "ENSRNOT00000101955"; transcript_version "2"; exon_number "24"; gene_name "Garnl3"; gene_source "ensembl"; gene_biotype "protein_coding"; transcript_name "Garnl3-203"; transcript_source "ensembl"; transcript_biotype "protein_coding"; exon_id "ENSRNOE00000539633"; exon_version "1";
3	ensembl	CDS	36706036	36706102	0	-	0	gene_id "ENSRNOG00000057044"; gene_version "3"; transcript_id "ENSRNOT00000101955"; transcript_version "2"; exon_number "24"; gene_name "Garnl3"; gene_source "ensembl"; gene_biotype "protein_coding"; transcript_name "Garnl3-203"; transcript_source "ensembl"; transcript_biotype "protein_coding"; protein_id "ENSRNOP00000094574"; protein_version "2";
3	ensembl	exon	36706036	36706102	0	-	.	gene_id "ENSRNOG00000057044"; gene_version "3"; transcript_id "ENSRNOT00000099420"; transcript_version "2"; exon_number "25"; gene_name "Garnl3"; gene_source "ensembl"; gene_biotype "protein_coding"; transcript_name "Garnl3-202"; transcript_source "ensembl"; transcript_biotype "protein_coding"; exon_id "ENSRNOE00000539633"; exon_version "1"; tag "Ensembl_canonical";
3	ensembl	CDS	36706036	36706102	0	-	0	gene_id "ENSRNOG00000057044"; gene_version "3"; transcript_id "ENSRNOT00000099420"; transcript_version "2"; exon_number "25"; gene_name "Garnl3"; gene_source "ensembl"; gene_biotype "protein_coding"; transcript_name "Garnl3-202"; transcript_source "ensembl"; transcript_biotype "protein_coding"; protein_id "ENSRNOP00000082025"; protein_version "2"; tag "Ensembl_canonical";
3	ensembl	exon	36706036	36706102	0	-	.	gene_id "ENSRNOG00000057044"; gene_version "3"; transcript_id "ENSRNOT00000114726"; transcript_version "2"; exon_number "24"; gene_name "Garnl3"; gene_source "ensembl"; gene_biotype "protein_coding"; transcript_name "Garnl3-204"; transcript_source "ensembl"; transcript_biotype "protein_coding"; exon_id "ENSRNOE00000539633"; exon_version "1";
3	ensembl	CDS	36706036	36706102	0	-	0	gene_id "ENSRNOG00000057044"; gene_version "3"; transcript_id "ENSRNOT00000114726"; transcript_version "2"; exon_number "24"; gene_name "Garnl3"; gene_source "ensembl"; gene_biotype "protein_coding"; transcript_name "Garnl3-204"; transcript_source "ensembl"; transcript_biotype "protein_coding"; protein_id "ENSRNOP00000086495"; protein_version "2";
3	ENSEMBL114_rn	exon	36706036	36706102	0.425188026497511	-	.	gene_id "ENSRNOG00000057044"; transcript_id "ENSRNOG00000057044_tx_100"; exon_id "3_36706036_36706102_-"; exonnum "23"; txlen "3655";
3	ENSEMBL114_rn	exon	36706036	36706102	0.415508671658382	-	.	gene_id "ENSRNOG00000057044"; transcript_id "ENSRNOG00000057044_tx_101"; exon_id "3_36706036_36706102_-"; exonnum "25"; txlen "3811";
3	ENSEMBL114_rn	exon	36706036	36706102	0.4126007059446	-	.	gene_id "ENSRNOG00000057044"; transcript_id "ENSRNOG00000057044_tx_102"; exon_id "3_36706036_36706102_-"; exonnum "23"; txlen "3495";
3	ENSEMBL114_rn	exon	36706036	36706102	0.4126007059446	-	.	gene_id "ENSRNOG00000057044"; transcript_id "ENSRNOG00000057044_tx_103"; exon_id "3_36706036_36706102_-"; exonnum "24"; txlen "3607";
3	ENSEMBL114_rn	exon	36706036	36706102	0.4126007059446	-	.	gene_id "ENSRNOG00000057044"; transcript_id "ENSRNOG00000057044_tx_104"; exon_id "3_36706036_36706102_-"; exonnum "24"; txlen "3723";
3	ENSEMBL114_rn	exon	36706036	36706102	0.4126007059446	-	.	gene_id "ENSRNOG00000057044"; transcript_id "ENSRNOG00000057044_tx_105"; exon_id "3_36706036_36706102_-"; exonnum "23"; txlen "3611";
3	ENSEMBL114_rn	exon	36706036	36706102	0.396954345807296	-	.	gene_id "ENSRNOG00000057044"; transcript_id "ENSRNOG00000057044_tx_106"; exon_id "3_36706036_36706102_-"; exonnum "24"; txlen "3725";
3	ENSEMBL114_rn	exon	36706036	36706102	0.365233309887373	-	.	gene_id "ENSRNOG00000057044"; transcript_id "ENSRNOG00000057044_tx_107"; exon_id "3_36706036_36706102_-"; exonnum "23"; txlen "3350";
3	ENSEMBL114_rn	exon	36706036	36706102	0.347048955669473	-	.	gene_id "ENSRNOG00000057044"; transcript_id "ENSRNOG00000057044_tx_110"; exon_id "3_36706036_36706102_-"; exonnum "3"; txlen "1445";
3	ENSEMBL114_rn	exon	36706036	36706102	0.323601735387201	-	.	gene_id "ENSRNOG00000057044"; transcript_id "ENSRNOG00000057044_tx_111"; exon_id "3_36706036_36706102_-"; exonnum "23"; txlen "3453";
3	ENSEMBL114_rn	exon	36706036	36706102	0.31472286000362	-	.	gene_id "ENSRNOG00000057044"; transcript_id "ENSRNOG00000057044_tx_116"; exon_id "3_36706036_36706102_-"; exonnum "3"; txlen "1561";
3	ENSEMBL114_rn	exon	36706036	36706102	0.294610570224706	-	.	gene_id "ENSRNOG00000057044"; transcript_id "ENSRNOG00000057044_tx_118"; exon_id "3_36706036_36706102_-"; exonnum "22"; txlen "3383";
3	ENSEMBL114_rn	exon	36706036	36706102	5.58544991684836	-	.	gene_id "ENSRNOG00000057044"; transcript_id "ENSRNOG00000057044_tx_12"; exon_id "3_36706036_36706102_-"; exonnum "23"; txlen "3608";
3	ENSEMBL114_rn	exon	36706036	36706102	5.5493920537605	-	.	gene_id "ENSRNOG00000057044"; transcript_id "ENSRNOG00000057044_tx_13"; exon_id "3_36706036_36706102_-"; exonnum "24"; txlen "3682";
3	ENSEMBL114_rn	exon	36706036	36706102	4.97718718838976	-	.	gene_id "ENSRNOG00000057044"; transcript_id "ENSRNOG00000057044_tx_15"; exon_id "3_36706036_36706102_-"; exonnum "24"; txlen "3544";
3	ENSEMBL114_rn	exon	36706036	36706102	4.95344632219884	-	.	gene_id "ENSRNOG00000057044"; transcript_id "ENSRNOG00000057044_tx_16"; exon_id "3_36706036_36706102_-"; exonnum "23"; txlen "3409";
3	ENSEMBL114_rn	exon	36706036	36706102	4.95344632219884	-	.	gene_id "ENSRNOG00000057044"; transcript_id "ENSRNOG00000057044_tx_17"; exon_id "3_36706036_36706102_-"; exonnum "23"; txlen "3193";
3	ENSEMBL114_rn	exon	36706036	36706102	4.77114209559009	-	.	gene_id "ENSRNOG00000057044"; transcript_id "ENSRNOG00000057044_tx_18"; exon_id "3_36706036_36706102_-"; exonnum "24"; txlen "3565";
3	ENSEMBL114_rn	exon	36706036	36706102	4.7308699073365	-	.	gene_id "ENSRNOG00000057044"; transcript_id "ENSRNOG00000057044_tx_19"; exon_id "3_36706036_36706102_-"; exonnum "24"; txlen "3462";
3	ENSEMBL114_rn	exon	36706036	36706102	4.63213226904739	-	.	gene_id "ENSRNOG00000057044"; transcript_id "ENSRNOG00000057044_tx_20"; exon_id "3_36706036_36706102_-"; exonnum "23"; txlen "3428";
3	ENSEMBL114_rn	exon	36706036	36706102	4.47886481919619	-	.	gene_id "ENSRNOG00000057044"; transcript_id "ENSRNOG00000057044_tx_22"; exon_id "3_36706036_36706102_-"; exonnum "23"; txlen "3212";
3	ENSEMBL114_rn	exon	36706036	36706102	4.42575747148085	-	.	gene_id "ENSRNOG00000057044"; transcript_id "ENSRNOG00000057044_tx_23"; exon_id "3_36706036_36706102_-"; exonnum "23"; txlen "3612";
3	ENSEMBL114_rn	exon	36706036	36706102	3.9231922087703	-	.	gene_id "ENSRNOG00000057044"; transcript_id "ENSRNOG00000057044_tx_25"; exon_id "3_36706036_36706102_-"; exonnum "24"; txlen "3609";
3	ENSEMBL114_rn	exon	36706036	36706102	2.74847443828024	-	.	gene_id "ENSRNOG00000057044"; transcript_id "ENSRNOG00000057044_tx_29"; exon_id "3_36706036_36706102_-"; exonnum "22"; txlen "3599";
3	ENSEMBL114_rn	exon	36706036	36706102	12.4290401901187	-	.	gene_id "ENSRNOG00000057044"; transcript_id "ENSRNOG00000057044_tx_3"; exon_id "3_36706036_36706102_-"; exonnum "24"; txlen "3678";
3	ENSEMBL114_rn	exon	36706036	36706102	2.7383590947609	-	.	gene_id "ENSRNOG00000057044"; transcript_id "ENSRNOG00000057044_tx_30"; exon_id "3_36706036_36706102_-"; exonnum "24"; txlen "3466";
3	ENSEMBL114_rn	exon	36706036	36706102	2.60079794768674	-	.	gene_id "ENSRNOG00000057044"; transcript_id "ENSRNOG00000057044_tx_33"; exon_id "3_36706036_36706102_-"; exonnum "22"; txlen "3309";
3	ENSEMBL114_rn	exon	36706036	36706102	2.53135717965448	-	.	gene_id "ENSRNOG00000057044"; transcript_id "ENSRNOG00000057044_tx_34"; exon_id "3_36706036_36706102_-"; exonnum "24"; txlen "3328";
3	ENSEMBL114_rn	exon	36706036	36706102	2.47149859027108	-	.	gene_id "ENSRNOG00000057044"; transcript_id "ENSRNOG00000057044_tx_36"; exon_id "3_36706036_36706102_-"; exonnum "23"; txlen "3495";
3	ENSEMBL114_rn	exon	36706036	36706102	2.36835471227653	-	.	gene_id "ENSRNOG00000057044"; transcript_id "ENSRNOG00000057044_tx_37"; exon_id "3_36706036_36706102_-"; exonnum "23"; txlen "3566";
3	ENSEMBL114_rn	exon	36706036	36706102	2.28773803856412	-	.	gene_id "ENSRNOG00000057044"; transcript_id "ENSRNOG00000057044_tx_38"; exon_id "3_36706036_36706102_-"; exonnum "23"; txlen "3474";
3	ENSEMBL114_rn	exon	36706036	36706102	2.24732875383718	-	.	gene_id "ENSRNOG00000057044"; transcript_id "ENSRNOG00000057044_tx_39"; exon_id "3_36706036_36706102_-"; exonnum "22"; txlen "3391";
3	ENSEMBL114_rn	exon	36706036	36706102	2.18429087223997	-	.	gene_id "ENSRNOG00000057044"; transcript_id "ENSRNOG00000057044_tx_41"; exon_id "3_36706036_36706102_-"; exonnum "22"; txlen "3496";
3	ENSEMBL114_rn	exon	36706036	36706102	2.05067813425299	-	.	gene_id "ENSRNOG00000057044"; transcript_id "ENSRNOG00000057044_tx_42"; exon_id "3_36706036_36706102_-"; exonnum "24"; txlen "3603";
3	ENSEMBL114_rn	exon	36706036	36706102	2.03461125594264	-	.	gene_id "ENSRNOG00000057044"; transcript_id "ENSRNOG00000057044_tx_43"; exon_id "3_36706036_36706102_-"; exonnum "23"; txlen "3539";
3	ENSEMBL114_rn	exon	36706036	36706102	2.02248889910886	-	.	gene_id "ENSRNOG00000057044"; transcript_id "ENSRNOG00000057044_tx_44"; exon_id "3_36706036_36706102_-"; exonnum "23"; txlen "3669";
3	ENSEMBL114_rn	exon	36706036	36706102	1.91814294025845	-	.	gene_id "ENSRNOG00000057044"; transcript_id "ENSRNOG00000057044_tx_46"; exon_id "3_36706036_36706102_-"; exonnum "24"; txlen "3393";
3	ENSEMBL114_rn	exon	36706036	36706102	1.90182619735903	-	.	gene_id "ENSRNOG00000057044"; transcript_id "ENSRNOG00000057044_tx_47"; exon_id "3_36706036_36706102_-"; exonnum "23"; txlen "3827";
3	ENSEMBL114_rn	exon	36706036	36706102	1.81562018766173	-	.	gene_id "ENSRNOG00000057044"; transcript_id "ENSRNOG00000057044_tx_48"; exon_id "3_36706036_36706102_-"; exonnum "23"; txlen "3396";
3	ENSEMBL114_rn	exon	36706036	36706102	1.69318856139188	-	.	gene_id "ENSRNOG00000057044"; transcript_id "ENSRNOG00000057044_tx_49"; exon_id "3_36706036_36706102_-"; exonnum "24"; txlen "3794";
3	ENSEMBL114_rn	exon	36706036	36706102	10.5514033286778	-	.	gene_id "ENSRNOG00000057044"; transcript_id "ENSRNOG00000057044_tx_5"; exon_id "3_36706036_36706102_-"; exonnum "24"; txlen "3781";
3	ENSEMBL114_rn	exon	36706036	36706102	1.69114084748156	-	.	gene_id "ENSRNOG00000057044"; transcript_id "ENSRNOG00000057044_tx_50"; exon_id "3_36706036_36706102_-"; exonnum "23"; txlen "3392";
3	ENSEMBL114_rn	exon	36706036	36706102	1.66920357659526	-	.	gene_id "ENSRNOG00000057044"; transcript_id "ENSRNOG00000057044_tx_51"; exon_id "3_36706036_36706102_-"; exonnum "22"; txlen "3500";
3	ENSEMBL114_rn	exon	36706036	36706102	1.64628446555628	-	.	gene_id "ENSRNOG00000057044"; transcript_id "ENSRNOG00000057044_tx_52"; exon_id "3_36706036_36706102_-"; exonnum "22"; txlen "3715";
3	ENSEMBL114_rn	exon	36706036	36706102	1.62477114290013	-	.	gene_id "ENSRNOG00000057044"; transcript_id "ENSRNOG00000057044_tx_53"; exon_id "3_36706036_36706102_-"; exonnum "23"; txlen "3491";
3	ENSEMBL114_rn	exon	36706036	36706102	1.48947490024046	-	.	gene_id "ENSRNOG00000057044"; transcript_id "ENSRNOG00000057044_tx_54"; exon_id "3_36706036_36706102_-"; exonnum "23"; txlen "3258";
3	ENSEMBL114_rn	exon	36706036	36706102	1.47413108304768	-	.	gene_id "ENSRNOG00000057044"; transcript_id "ENSRNOG00000057044_tx_55"; exon_id "3_36706036_36706102_-"; exonnum "24"; txlen "3897";
3	ENSEMBL114_rn	exon	36706036	36706102	1.44820629859677	-	.	gene_id "ENSRNOG00000057044"; transcript_id "ENSRNOG00000057044_tx_56"; exon_id "3_36706036_36706102_-"; exonnum "22"; txlen "3507";
3	ENSEMBL114_rn	exon	36706036	36706102	1.42463349012341	-	.	gene_id "ENSRNOG00000057044"; transcript_id "ENSRNOG00000057044_tx_57"; exon_id "3_36706036_36706102_-"; exonnum "23"; txlen "3724";
3	ENSEMBL114_rn	exon	36706036	36706102	1.32062104683802	-	.	gene_id "ENSRNOG00000057044"; transcript_id "ENSRNOG00000057044_tx_59"; exon_id "3_36706036_36706102_-"; exonnum "23"; txlen "3533";
3	ENSEMBL114_rn	exon	36706036	36706102	1.32062104683802	-	.	gene_id "ENSRNOG00000057044"; transcript_id "ENSRNOG00000057044_tx_60"; exon_id "3_36706036_36706102_-"; exonnum "22"; txlen "3421";
3	ENSEMBL114_rn	exon	36706036	36706102	1.2874872129076	-	.	gene_id "ENSRNOG00000057044"; transcript_id "ENSRNOG00000057044_tx_61"; exon_id "3_36706036_36706102_-"; exonnum "23"; txlen "3785";
3	ENSEMBL114_rn	exon	36706036	36706102	1.26872102411122	-	.	gene_id "ENSRNOG00000057044"; transcript_id "ENSRNOG00000057044_tx_62"; exon_id "3_36706036_36706102_-"; exonnum "23"; txlen "3682";
3	ENSEMBL114_rn	exon	36706036	36706102	1.21527507218798	-	.	gene_id "ENSRNOG00000057044"; transcript_id "ENSRNOG00000057044_tx_63"; exon_id "3_36706036_36706102_-"; exonnum "23"; txlen "3570";
3	ENSEMBL114_rn	exon	36706036	36706102	1.15115975853709	-	.	gene_id "ENSRNOG00000057044"; transcript_id "ENSRNOG00000057044_tx_64"; exon_id "3_36706036_36706102_-"; exonnum "22"; txlen "3425";
3	ENSEMBL114_rn	exon	36706036	36706102	1.12456116598019	-	.	gene_id "ENSRNOG00000057044"; transcript_id "ENSRNOG00000057044_tx_66"; exon_id "3_36706036_36706102_-"; exonnum "21"; txlen "3279";
3	ENSEMBL114_rn	exon	36706036	36706102	1.09799708171307	-	.	gene_id "ENSRNOG00000057044"; transcript_id "ENSRNOG00000057044_tx_67"; exon_id "3_36706036_36706102_-"; exonnum "21"; txlen "3395";
3	ENSEMBL114_rn	exon	36706036	36706102	1.06292175139695	-	.	gene_id "ENSRNOG00000057044"; transcript_id "ENSRNOG00000057044_tx_68"; exon_id "3_36706036_36706102_-"; exonnum "24"; txlen "3719";
3	ENSEMBL114_rn	exon	36706036	36706102	1.06292175139695	-	.	gene_id "ENSRNOG00000057044"; transcript_id "ENSRNOG00000057044_tx_69"; exon_id "3_36706036_36706102_-"; exonnum "23"; txlen "3607";
3	ENSEMBL114_rn	exon	36706036	36706102	9.50530602139644	-	.	gene_id "ENSRNOG00000057044"; transcript_id "ENSRNOG00000057044_tx_7"; exon_id "3_36706036_36706102_-"; exonnum "23"; txlen "3347";
3	ENSEMBL114_rn	exon	36706036	36706102	0.972393023552596	-	.	gene_id "ENSRNOG00000057044"; transcript_id "ENSRNOG00000057044_tx_71"; exon_id "3_36706036_36706102_-"; exonnum "23"; txlen "3323";
3	ENSEMBL114_rn	exon	36706036	36706102	0.930451790931993	-	.	gene_id "ENSRNOG00000057044"; transcript_id "ENSRNOG00000057044_tx_72"; exon_id "3_36706036_36706102_-"; exonnum "23"; txlen "3728";
3	ENSEMBL114_rn	exon	36706036	36706102	0.900471742686328	-	.	gene_id "ENSRNOG00000057044"; transcript_id "ENSRNOG00000057044_tx_73"; exon_id "3_36706036_36706102_-"; exonnum "22"; txlen "3537";
3	ENSEMBL114_rn	exon	36706036	36706102	0.900471742686328	-	.	gene_id "ENSRNOG00000057044"; transcript_id "ENSRNOG00000057044_tx_74"; exon_id "3_36706036_36706102_-"; exonnum "23"; txlen "3649";
3	ENSEMBL114_rn	exon	36706036	36706102	0.819062703275173	-	.	gene_id "ENSRNOG00000057044"; transcript_id "ENSRNOG00000057044_tx_76"; exon_id "3_36706036_36706102_-"; exonnum "22"; txlen "3612";
3	ENSEMBL114_rn	exon	36706036	36706102	0.75509921938752	-	.	gene_id "ENSRNOG00000057044"; transcript_id "ENSRNOG00000057044_tx_78"; exon_id "3_36706036_36706102_-"; exonnum "24"; txlen "3798";
3	ENSEMBL114_rn	exon	36706036	36706102	7.91134346839764	-	.	gene_id "ENSRNOG00000057044"; transcript_id "ENSRNOG00000057044_tx_8"; exon_id "3_36706036_36706102_-"; exonnum "23"; txlen "3131";
3	ENSEMBL114_rn	exon	36706036	36706102	0.680562505780426	-	.	gene_id "ENSRNOG00000057044"; transcript_id "ENSRNOG00000057044_tx_80"; exon_id "3_36706036_36706102_-"; exonnum "23"; txlen "3537";
3	ENSEMBL114_rn	exon	36706036	36706102	0.680562505780426	-	.	gene_id "ENSRNOG00000057044"; transcript_id "ENSRNOG00000057044_tx_81"; exon_id "3_36706036_36706102_-"; exonnum "22"; txlen "3425";
3	ENSEMBL114_rn	exon	36706036	36706102	0.661447352083851	-	.	gene_id "ENSRNOG00000057044"; transcript_id "ENSRNOG00000057044_tx_82"; exon_id "3_36706036_36706102_-"; exonnum "22"; txlen "3541";
3	ENSEMBL114_rn	exon	36706036	36706102	0.661447352083851	-	.	gene_id "ENSRNOG00000057044"; transcript_id "ENSRNOG00000057044_tx_83"; exon_id "3_36706036_36706102_-"; exonnum "23"; txlen "3653";
3	ENSEMBL114_rn	exon	36706036	36706102	0.656931210081552	-	.	gene_id "ENSRNOG00000057044"; transcript_id "ENSRNOG00000057044_tx_84"; exon_id "3_36706036_36706102_-"; exonnum "22"; txlen "3427";
3	ENSEMBL114_rn	exon	36706036	36706102	0.655434237684861	-	.	gene_id "ENSRNOG00000057044"; transcript_id "ENSRNOG00000057044_tx_85"; exon_id "3_36706036_36706102_-"; exonnum "21"; txlen "3197";
3	ENSEMBL114_rn	exon	36706036	36706102	0.638407609979619	-	.	gene_id "ENSRNOG00000057044"; transcript_id "ENSRNOG00000057044_tx_88"; exon_id "3_36706036_36706102_-"; exonnum "23"; txlen "3497";
3	ENSEMBL114_rn	exon	36706036	36706102	0.628409959538191	-	.	gene_id "ENSRNOG00000057044"; transcript_id "ENSRNOG00000057044_tx_89"; exon_id "3_36706036_36706102_-"; exonnum "21"; txlen "3313";
3	ENSEMBL114_rn	exon	36706036	36706102	7.73141235678967	-	.	gene_id "ENSRNOG00000057044"; transcript_id "ENSRNOG00000057044_tx_9"; exon_id "3_36706036_36706102_-"; exonnum "23"; txlen "3711";
3	ENSEMBL114_rn	exon	36706036	36706102	0.606642748800482	-	.	gene_id "ENSRNOG00000057044"; transcript_id "ENSRNOG00000057044_tx_90"; exon_id "3_36706036_36706102_-"; exonnum "22"; txlen "3616";
3	ENSEMBL114_rn	exon	36706036	36706102	0.457224275891343	-	.	gene_id "ENSRNOG00000057044"; transcript_id "ENSRNOG00000057044_tx_94"; exon_id "3_36706036_36706102_-"; exonnum "23"; txlen "3686";
3	ENSEMBL114_rn	exon	36706036	36706102	0.432070678847039	-	.	gene_id "ENSRNOG00000057044"; transcript_id "ENSRNOG00000057044_tx_96"; exon_id "3_36706036_36706102_-"; exonnum "25"; txlen "3910";
3	ENSEMBL114_rn	exon	36706036	36706102	0.432070678847039	-	.	gene_id "ENSRNOG00000057044"; transcript_id "ENSRNOG00000057044_tx_97"; exon_id "3_36706036_36706102_-"; exonnum "25"; txlen "3673";
3	ENSEMBL114_rn	exon	36706036	36706102	0.432070678847039	-	.	gene_id "ENSRNOG00000057044"; transcript_id "ENSRNOG00000057044_tx_98"; exon_id "3_36706036_36706102_-"; exonnum "25"; txlen "3738";
3	ensembl	exon	36707015	36707173	0	-	.	gene_id "ENSRNOG00000057044"; gene_version "3"; transcript_id "ENSRNOT00000082696"; transcript_version "3"; exon_number "23"; gene_name "Garnl3"; gene_source "ensembl"; gene_biotype "protein_coding"; transcript_name "Garnl3-201"; transcript_source "ensembl"; transcript_biotype "protein_coding"; exon_id "ENSRNOE00000550751"; exon_version "1";
3	ensembl	CDS	36707015	36707173	0	-	0	gene_id "ENSRNOG00000057044"; gene_version "3"; transcript_id "ENSRNOT00000082696"; transcript_version "3"; exon_number "23"; gene_name "Garnl3"; gene_source "ensembl"; gene_biotype "protein_coding"; transcript_name "Garnl3-201"; transcript_source "ensembl"; transcript_biotype "protein_coding"; protein_id "ENSRNOP00000070180"; protein_version "3";
3	ensembl	exon	36707015	36707173	0	-	.	gene_id "ENSRNOG00000057044"; gene_version "3"; transcript_id "ENSRNOT00000130540"; transcript_version "1"; exon_number "23"; gene_name "Garnl3"; gene_source "ensembl"; gene_biotype "protein_coding"; transcript_name "Garnl3-205"; transcript_source "ensembl"; transcript_biotype "protein_coding"; exon_id "ENSRNOE00000550751"; exon_version "1";
3	ensembl	CDS	36707015	36707173	0	-	0	gene_id "ENSRNOG00000057044"; gene_version "3"; transcript_id "ENSRNOT00000130540"; transcript_version "1"; exon_number "23"; gene_name "Garnl3"; gene_source "ensembl"; gene_biotype "protein_coding"; transcript_name "Garnl3-205"; transcript_source "ensembl"; transcript_biotype "protein_coding"; protein_id "ENSRNOP00000107399"; protein_version "1";
3	ensembl	exon	36707015	36707173	0	-	.	gene_id "ENSRNOG00000057044"; gene_version "3"; transcript_id "ENSRNOT00000101955"; transcript_version "2"; exon_number "23"; gene_name "Garnl3"; gene_source "ensembl"; gene_biotype "protein_coding"; transcript_name "Garnl3-203"; transcript_source "ensembl"; transcript_biotype "protein_coding"; exon_id "ENSRNOE00000550751"; exon_version "1";
3	ensembl	CDS	36707015	36707173	0	-	0	gene_id "ENSRNOG00000057044"; gene_version "3"; transcript_id "ENSRNOT00000101955"; transcript_version "2"; exon_number "23"; gene_name "Garnl3"; gene_source "ensembl"; gene_biotype "protein_coding"; transcript_name "Garnl3-203"; transcript_source "ensembl"; transcript_biotype "protein_coding"; protein_id "ENSRNOP00000094574"; protein_version "2";
3	ensembl	exon	36707015	36707173	0	-	.	gene_id "ENSRNOG00000057044"; gene_version "3"; transcript_id "ENSRNOT00000099420"; transcript_version "2"; exon_number "24"; gene_name "Garnl3"; gene_source "ensembl"; gene_biotype "protein_coding"; transcript_name "Garnl3-202"; transcript_source "ensembl"; transcript_biotype "protein_coding"; exon_id "ENSRNOE00000550751"; exon_version "1"; tag "Ensembl_canonical";
3	ensembl	CDS	36707015	36707173	0	-	0	gene_id "ENSRNOG00000057044"; gene_version "3"; transcript_id "ENSRNOT00000099420"; transcript_version "2"; exon_number "24"; gene_name "Garnl3"; gene_source "ensembl"; gene_biotype "protein_coding"; transcript_name "Garnl3-202"; transcript_source "ensembl"; transcript_biotype "protein_coding"; protein_id "ENSRNOP00000082025"; protein_version "2"; tag "Ensembl_canonical";
3	ensembl	exon	36707015	36707173	0	-	.	gene_id "ENSRNOG00000057044"; gene_version "3"; transcript_id "ENSRNOT00000114726"; transcript_version "2"; exon_number "23"; gene_name "Garnl3"; gene_source "ensembl"; gene_biotype "protein_coding"; transcript_name "Garnl3-204"; transcript_source "ensembl"; transcript_biotype "protein_coding"; exon_id "ENSRNOE00000550751"; exon_version "1";
3	ensembl	CDS	36707015	36707173	0	-	0	gene_id "ENSRNOG00000057044"; gene_version "3"; transcript_id "ENSRNOT00000114726"; transcript_version "2"; exon_number "23"; gene_name "Garnl3"; gene_source "ensembl"; gene_biotype "protein_coding"; transcript_name "Garnl3-204"; transcript_source "ensembl"; transcript_biotype "protein_coding"; protein_id "ENSRNOP00000086495"; protein_version "2";
3	ENSEMBL114_rn	exon	36707015	36707173	0.425188026497511	-	.	gene_id "ENSRNOG00000057044"; transcript_id "ENSRNOG00000057044_tx_100"; exon_id "3_36707015_36707173_-"; exonnum "22"; txlen "3655";
3	ENSEMBL114_rn	exon	36707015	36707173	0.415508671658382	-	.	gene_id "ENSRNOG00000057044"; transcript_id "ENSRNOG00000057044_tx_101"; exon_id "3_36707015_36707173_-"; exonnum "24"; txlen "3811";
3	ENSEMBL114_rn	exon	36707015	36707173	0.4126007059446	-	.	gene_id "ENSRNOG00000057044"; transcript_id "ENSRNOG00000057044_tx_102"; exon_id "3_36707015_36707173_-"; exonnum "22"; txlen "3495";
3	ENSEMBL114_rn	exon	36707015	36707173	0.4126007059446	-	.	gene_id "ENSRNOG00000057044"; transcript_id "ENSRNOG00000057044_tx_103"; exon_id "3_36707015_36707173_-"; exonnum "23"; txlen "3607";
3	ENSEMBL114_rn	exon	36707015	36707173	0.4126007059446	-	.	gene_id "ENSRNOG00000057044"; transcript_id "ENSRNOG00000057044_tx_104"; exon_id "3_36707015_36707173_-"; exonnum "23"; txlen "3723";
3	ENSEMBL114_rn	exon	36707015	36707173	0.4126007059446	-	.	gene_id "ENSRNOG00000057044"; transcript_id "ENSRNOG00000057044_tx_105"; exon_id "3_36707015_36707173_-"; exonnum "22"; txlen "3611";
3	ENSEMBL114_rn	exon	36707015	36707173	0.396954345807296	-	.	gene_id "ENSRNOG00000057044"; transcript_id "ENSRNOG00000057044_tx_106"; exon_id "3_36707015_36707173_-"; exonnum "23"; txlen "3725";
3	ENSEMBL114_rn	exon	36707015	36707173	0.365233309887373	-	.	gene_id "ENSRNOG00000057044"; transcript_id "ENSRNOG00000057044_tx_107"; exon_id "3_36707015_36707173_-"; exonnum "22"; txlen "3350";
3	ENSEMBL114_rn	exon	36707015	36707173	0.347048955669473	-	.	gene_id "ENSRNOG00000057044"; transcript_id "ENSRNOG00000057044_tx_110"; exon_id "3_36707015_36707173_-"; exonnum "2"; txlen "1445";
3	ENSEMBL114_rn	exon	36707015	36707173	0.323601735387201	-	.	gene_id "ENSRNOG00000057044"; transcript_id "ENSRNOG00000057044_tx_111"; exon_id "3_36707015_36707173_-"; exonnum "22"; txlen "3453";
3	ENSEMBL114_rn	exon	36707015	36707173	0.31472286000362	-	.	gene_id "ENSRNOG00000057044"; transcript_id "ENSRNOG00000057044_tx_116"; exon_id "3_36707015_36707173_-"; exonnum "2"; txlen "1561";
3	ENSEMBL114_rn	exon	36707015	36707173	0.294610570224706	-	.	gene_id "ENSRNOG00000057044"; transcript_id "ENSRNOG00000057044_tx_118"; exon_id "3_36707015_36707173_-"; exonnum "21"; txlen "3383";
3	ENSEMBL114_rn	exon	36707015	36707173	5.58544991684836	-	.	gene_id "ENSRNOG00000057044"; transcript_id "ENSRNOG00000057044_tx_12"; exon_id "3_36707015_36707173_-"; exonnum "22"; txlen "3608";
3	ENSEMBL114_rn	exon	36707015	36707173	5.5493920537605	-	.	gene_id "ENSRNOG00000057044"; transcript_id "ENSRNOG00000057044_tx_13"; exon_id "3_36707015_36707173_-"; exonnum "23"; txlen "3682";
3	ENSEMBL114_rn	exon	36707015	36707173	4.97718718838976	-	.	gene_id "ENSRNOG00000057044"; transcript_id "ENSRNOG00000057044_tx_15"; exon_id "3_36707015_36707173_-"; exonnum "23"; txlen "3544";
3	ENSEMBL114_rn	exon	36707015	36707173	4.95344632219884	-	.	gene_id "ENSRNOG00000057044"; transcript_id "ENSRNOG00000057044_tx_16"; exon_id "3_36707015_36707173_-"; exonnum "22"; txlen "3409";
3	ENSEMBL114_rn	exon	36707015	36707173	4.95344632219884	-	.	gene_id "ENSRNOG00000057044"; transcript_id "ENSRNOG00000057044_tx_17"; exon_id "3_36707015_36707173_-"; exonnum "22"; txlen "3193";
3	ENSEMBL114_rn	exon	36707015	36707173	4.77114209559009	-	.	gene_id "ENSRNOG00000057044"; transcript_id "ENSRNOG00000057044_tx_18"; exon_id "3_36707015_36707173_-"; exonnum "23"; txlen "3565";
3	ENSEMBL114_rn	exon	36707015	36707173	4.7308699073365	-	.	gene_id "ENSRNOG00000057044"; transcript_id "ENSRNOG00000057044_tx_19"; exon_id "3_36707015_36707173_-"; exonnum "23"; txlen "3462";
3	ENSEMBL114_rn	exon	36707015	36707173	4.63213226904739	-	.	gene_id "ENSRNOG00000057044"; transcript_id "ENSRNOG00000057044_tx_20"; exon_id "3_36707015_36707173_-"; exonnum "22"; txlen "3428";
3	ENSEMBL114_rn	exon	36707015	36707173	4.47886481919619	-	.	gene_id "ENSRNOG00000057044"; transcript_id "ENSRNOG00000057044_tx_22"; exon_id "3_36707015_36707173_-"; exonnum "22"; txlen "3212";
3	ENSEMBL114_rn	exon	36707015	36707173	4.42575747148085	-	.	gene_id "ENSRNOG00000057044"; transcript_id "ENSRNOG00000057044_tx_23"; exon_id "3_36707015_36707173_-"; exonnum "22"; txlen "3612";
3	ENSEMBL114_rn	exon	36707015	36707173	3.9231922087703	-	.	gene_id "ENSRNOG00000057044"; transcript_id "ENSRNOG00000057044_tx_25"; exon_id "3_36707015_36707173_-"; exonnum "23"; txlen "3609";
3	ENSEMBL114_rn	exon	36707015	36707173	2.74847443828024	-	.	gene_id "ENSRNOG00000057044"; transcript_id "ENSRNOG00000057044_tx_29"; exon_id "3_36707015_36707173_-"; exonnum "21"; txlen "3599";
3	ENSEMBL114_rn	exon	36707015	36707173	12.4290401901187	-	.	gene_id "ENSRNOG00000057044"; transcript_id "ENSRNOG00000057044_tx_3"; exon_id "3_36707015_36707173_-"; exonnum "23"; txlen "3678";
3	ENSEMBL114_rn	exon	36707015	36707173	2.7383590947609	-	.	gene_id "ENSRNOG00000057044"; transcript_id "ENSRNOG00000057044_tx_30"; exon_id "3_36707015_36707173_-"; exonnum "23"; txlen "3466";
3	ENSEMBL114_rn	exon	36707015	36707173	2.60079794768674	-	.	gene_id "ENSRNOG00000057044"; transcript_id "ENSRNOG00000057044_tx_33"; exon_id "3_36707015_36707173_-"; exonnum "21"; txlen "3309";
3	ENSEMBL114_rn	exon	36707015	36707173	2.53135717965448	-	.	gene_id "ENSRNOG00000057044"; transcript_id "ENSRNOG00000057044_tx_34"; exon_id "3_36707015_36707173_-"; exonnum "23"; txlen "3328";
3	ENSEMBL114_rn	exon	36707015	36707173	2.47149859027108	-	.	gene_id "ENSRNOG00000057044"; transcript_id "ENSRNOG00000057044_tx_36"; exon_id "3_36707015_36707173_-"; exonnum "22"; txlen "3495";
3	ENSEMBL114_rn	exon	36707015	36707173	2.36835471227653	-	.	gene_id "ENSRNOG00000057044"; transcript_id "ENSRNOG00000057044_tx_37"; exon_id "3_36707015_36707173_-"; exonnum "22"; txlen "3566";
3	ENSEMBL114_rn	exon	36707015	36707173	2.28773803856412	-	.	gene_id "ENSRNOG00000057044"; transcript_id "ENSRNOG00000057044_tx_38"; exon_id "3_36707015_36707173_-"; exonnum "22"; txlen "3474";
3	ENSEMBL114_rn	exon	36707015	36707173	2.24732875383718	-	.	gene_id "ENSRNOG00000057044"; transcript_id "ENSRNOG00000057044_tx_39"; exon_id "3_36707015_36707173_-"; exonnum "21"; txlen "3391";
3	ENSEMBL114_rn	exon	36707015	36707173	2.18429087223997	-	.	gene_id "ENSRNOG00000057044"; transcript_id "ENSRNOG00000057044_tx_41"; exon_id "3_36707015_36707173_-"; exonnum "21"; txlen "3496";
3	ENSEMBL114_rn	exon	36707015	36707173	2.05067813425299	-	.	gene_id "ENSRNOG00000057044"; transcript_id "ENSRNOG00000057044_tx_42"; exon_id "3_36707015_36707173_-"; exonnum "23"; txlen "3603";
3	ENSEMBL114_rn	exon	36707015	36707173	2.03461125594264	-	.	gene_id "ENSRNOG00000057044"; transcript_id "ENSRNOG00000057044_tx_43"; exon_id "3_36707015_36707173_-"; exonnum "22"; txlen "3539";
3	ENSEMBL114_rn	exon	36707015	36707173	2.02248889910886	-	.	gene_id "ENSRNOG00000057044"; transcript_id "ENSRNOG00000057044_tx_44"; exon_id "3_36707015_36707173_-"; exonnum "22"; txlen "3669";
3	ENSEMBL114_rn	exon	36707015	36707173	1.91814294025845	-	.	gene_id "ENSRNOG00000057044"; transcript_id "ENSRNOG00000057044_tx_46"; exon_id "3_36707015_36707173_-"; exonnum "23"; txlen "3393";
3	ENSEMBL114_rn	exon	36707015	36707173	1.90182619735903	-	.	gene_id "ENSRNOG00000057044"; transcript_id "ENSRNOG00000057044_tx_47"; exon_id "3_36707015_36707173_-"; exonnum "22"; txlen "3827";
3	ENSEMBL114_rn	exon	36707015	36707173	1.81562018766173	-	.	gene_id "ENSRNOG00000057044"; transcript_id "ENSRNOG00000057044_tx_48"; exon_id "3_36707015_36707173_-"; exonnum "22"; txlen "3396";
3	ENSEMBL114_rn	exon	36707015	36707173	1.69318856139188	-	.	gene_id "ENSRNOG00000057044"; transcript_id "ENSRNOG00000057044_tx_49"; exon_id "3_36707015_36707173_-"; exonnum "23"; txlen "3794";
3	ENSEMBL114_rn	exon	36707015	36707173	10.5514033286778	-	.	gene_id "ENSRNOG00000057044"; transcript_id "ENSRNOG00000057044_tx_5"; exon_id "3_36707015_36707173_-"; exonnum "23"; txlen "3781";
3	ENSEMBL114_rn	exon	36707015	36707173	1.69114084748156	-	.	gene_id "ENSRNOG00000057044"; transcript_id "ENSRNOG00000057044_tx_50"; exon_id "3_36707015_36707173_-"; exonnum "22"; txlen "3392";
3	ENSEMBL114_rn	exon	36707015	36707173	1.66920357659526	-	.	gene_id "ENSRNOG00000057044"; transcript_id "ENSRNOG00000057044_tx_51"; exon_id "3_36707015_36707173_-"; exonnum "21"; txlen "3500";
3	ENSEMBL114_rn	exon	36707015	36707173	1.64628446555628	-	.	gene_id "ENSRNOG00000057044"; transcript_id "ENSRNOG00000057044_tx_52"; exon_id "3_36707015_36707173_-"; exonnum "21"; txlen "3715";
3	ENSEMBL114_rn	exon	36707015	36707173	1.62477114290013	-	.	gene_id "ENSRNOG00000057044"; transcript_id "ENSRNOG00000057044_tx_53"; exon_id "3_36707015_36707173_-"; exonnum "22"; txlen "3491";
3	ENSEMBL114_rn	exon	36707015	36707173	1.48947490024046	-	.	gene_id "ENSRNOG00000057044"; transcript_id "ENSRNOG00000057044_tx_54"; exon_id "3_36707015_36707173_-"; exonnum "22"; txlen "3258";
3	ENSEMBL114_rn	exon	36707015	36707173	1.47413108304768	-	.	gene_id "ENSRNOG00000057044"; transcript_id "ENSRNOG00000057044_tx_55"; exon_id "3_36707015_36707173_-"; exonnum "23"; txlen "3897";
3	ENSEMBL114_rn	exon	36707015	36707173	1.44820629859677	-	.	gene_id "ENSRNOG00000057044"; transcript_id "ENSRNOG00000057044_tx_56"; exon_id "3_36707015_36707173_-"; exonnum "21"; txlen "3507";
3	ENSEMBL114_rn	exon	36707015	36707173	1.42463349012341	-	.	gene_id "ENSRNOG00000057044"; transcript_id "ENSRNOG00000057044_tx_57"; exon_id "3_36707015_36707173_-"; exonnum "22"; txlen "3724";
3	ENSEMBL114_rn	exon	36707015	36707173	1.32062104683802	-	.	gene_id "ENSRNOG00000057044"; transcript_id "ENSRNOG00000057044_tx_59"; exon_id "3_36707015_36707173_-"; exonnum "22"; txlen "3533";
3	ENSEMBL114_rn	exon	36707015	36707173	1.32062104683802	-	.	gene_id "ENSRNOG00000057044"; transcript_id "ENSRNOG00000057044_tx_60"; exon_id "3_36707015_36707173_-"; exonnum "21"; txlen "3421";
3	ENSEMBL114_rn	exon	36707015	36707173	1.2874872129076	-	.	gene_id "ENSRNOG00000057044"; transcript_id "ENSRNOG00000057044_tx_61"; exon_id "3_36707015_36707173_-"; exonnum "22"; txlen "3785";
3	ENSEMBL114_rn	exon	36707015	36707173	1.26872102411122	-	.	gene_id "ENSRNOG00000057044"; transcript_id "ENSRNOG00000057044_tx_62"; exon_id "3_36707015_36707173_-"; exonnum "22"; txlen "3682";
3	ENSEMBL114_rn	exon	36707015	36707173	1.21527507218798	-	.	gene_id "ENSRNOG00000057044"; transcript_id "ENSRNOG00000057044_tx_63"; exon_id "3_36707015_36707173_-"; exonnum "22"; txlen "3570";
3	ENSEMBL114_rn	exon	36707015	36707173	1.15115975853709	-	.	gene_id "ENSRNOG00000057044"; transcript_id "ENSRNOG00000057044_tx_64"; exon_id "3_36707015_36707173_-"; exonnum "21"; txlen "3425";
3	ENSEMBL114_rn	exon	36707015	36707173	1.12456116598019	-	.	gene_id "ENSRNOG00000057044"; transcript_id "ENSRNOG00000057044_tx_66"; exon_id "3_36707015_36707173_-"; exonnum "20"; txlen "3279";
3	ENSEMBL114_rn	exon	36707015	36707173	1.09799708171307	-	.	gene_id "ENSRNOG00000057044"; transcript_id "ENSRNOG00000057044_tx_67"; exon_id "3_36707015_36707173_-"; exonnum "20"; txlen "3395";
3	ENSEMBL114_rn	exon	36707015	36707173	1.06292175139695	-	.	gene_id "ENSRNOG00000057044"; transcript_id "ENSRNOG00000057044_tx_68"; exon_id "3_36707015_36707173_-"; exonnum "23"; txlen "3719";
3	ENSEMBL114_rn	exon	36707015	36707173	1.06292175139695	-	.	gene_id "ENSRNOG00000057044"; transcript_id "ENSRNOG00000057044_tx_69"; exon_id "3_36707015_36707173_-"; exonnum "22"; txlen "3607";
3	ENSEMBL114_rn	exon	36707015	36707173	9.50530602139644	-	.	gene_id "ENSRNOG00000057044"; transcript_id "ENSRNOG00000057044_tx_7"; exon_id "3_36707015_36707173_-"; exonnum "22"; txlen "3347";
3	ENSEMBL114_rn	exon	36707015	36707173	0.972393023552596	-	.	gene_id "ENSRNOG00000057044"; transcript_id "ENSRNOG00000057044_tx_71"; exon_id "3_36707015_36707173_-"; exonnum "22"; txlen "3323";
3	ENSEMBL114_rn	exon	36707015	36707173	0.930451790931993	-	.	gene_id "ENSRNOG00000057044"; transcript_id "ENSRNOG00000057044_tx_72"; exon_id "3_36707015_36707173_-"; exonnum "22"; txlen "3728";
3	ENSEMBL114_rn	exon	36707015	36707173	0.900471742686328	-	.	gene_id "ENSRNOG00000057044"; transcript_id "ENSRNOG00000057044_tx_73"; exon_id "3_36707015_36707173_-"; exonnum "21"; txlen "3537";
3	ENSEMBL114_rn	exon	36707015	36707173	0.900471742686328	-	.	gene_id "ENSRNOG00000057044"; transcript_id "ENSRNOG00000057044_tx_74"; exon_id "3_36707015_36707173_-"; exonnum "22"; txlen "3649";
3	ENSEMBL114_rn	exon	36707015	36707173	0.819062703275173	-	.	gene_id "ENSRNOG00000057044"; transcript_id "ENSRNOG00000057044_tx_76"; exon_id "3_36707015_36707173_-"; exonnum "21"; txlen "3612";
3	ENSEMBL114_rn	exon	36707015	36707173	0.75509921938752	-	.	gene_id "ENSRNOG00000057044"; transcript_id "ENSRNOG00000057044_tx_78"; exon_id "3_36707015_36707173_-"; exonnum "23"; txlen "3798";
3	ENSEMBL114_rn	exon	36707015	36707173	7.91134346839764	-	.	gene_id "ENSRNOG00000057044"; transcript_id "ENSRNOG00000057044_tx_8"; exon_id "3_36707015_36707173_-"; exonnum "22"; txlen "3131";
3	ENSEMBL114_rn	exon	36707015	36707173	0.680562505780426	-	.	gene_id "ENSRNOG00000057044"; transcript_id "ENSRNOG00000057044_tx_80"; exon_id "3_36707015_36707173_-"; exonnum "22"; txlen "3537";
3	ENSEMBL114_rn	exon	36707015	36707173	0.680562505780426	-	.	gene_id "ENSRNOG00000057044"; transcript_id "ENSRNOG00000057044_tx_81"; exon_id "3_36707015_36707173_-"; exonnum "21"; txlen "3425";
3	ENSEMBL114_rn	exon	36707015	36707173	0.661447352083851	-	.	gene_id "ENSRNOG00000057044"; transcript_id "ENSRNOG00000057044_tx_82"; exon_id "3_36707015_36707173_-"; exonnum "21"; txlen "3541";
3	ENSEMBL114_rn	exon	36707015	36707173	0.661447352083851	-	.	gene_id "ENSRNOG00000057044"; transcript_id "ENSRNOG00000057044_tx_83"; exon_id "3_36707015_36707173_-"; exonnum "22"; txlen "3653";
3	ENSEMBL114_rn	exon	36707015	36707173	0.656931210081552	-	.	gene_id "ENSRNOG00000057044"; transcript_id "ENSRNOG00000057044_tx_84"; exon_id "3_36707015_36707173_-"; exonnum "21"; txlen "3427";
3	ENSEMBL114_rn	exon	36707015	36707173	0.655434237684861	-	.	gene_id "ENSRNOG00000057044"; transcript_id "ENSRNOG00000057044_tx_85"; exon_id "3_36707015_36707173_-"; exonnum "20"; txlen "3197";
3	ENSEMBL114_rn	exon	36707015	36707173	0.638407609979619	-	.	gene_id "ENSRNOG00000057044"; transcript_id "ENSRNOG00000057044_tx_88"; exon_id "3_36707015_36707173_-"; exonnum "22"; txlen "3497";
3	ENSEMBL114_rn	exon	36707015	36707173	0.628409959538191	-	.	gene_id "ENSRNOG00000057044"; transcript_id "ENSRNOG00000057044_tx_89"; exon_id "3_36707015_36707173_-"; exonnum "20"; txlen "3313";
3	ENSEMBL114_rn	exon	36707015	36707173	7.73141235678967	-	.	gene_id "ENSRNOG00000057044"; transcript_id "ENSRNOG00000057044_tx_9"; exon_id "3_36707015_36707173_-"; exonnum "22"; txlen "3711";
3	ENSEMBL114_rn	exon	36707015	36707173	0.606642748800482	-	.	gene_id "ENSRNOG00000057044"; transcript_id "ENSRNOG00000057044_tx_90"; exon_id "3_36707015_36707173_-"; exonnum "21"; txlen "3616";
3	ENSEMBL114_rn	exon	36707015	36707173	0.457224275891343	-	.	gene_id "ENSRNOG00000057044"; transcript_id "ENSRNOG00000057044_tx_94"; exon_id "3_36707015_36707173_-"; exonnum "22"; txlen "3686";
3	ENSEMBL114_rn	exon	36707015	36707173	0.432070678847039	-	.	gene_id "ENSRNOG00000057044"; transcript_id "ENSRNOG00000057044_tx_96"; exon_id "3_36707015_36707173_-"; exonnum "24"; txlen "3910";
3	ENSEMBL114_rn	exon	36707015	36707173	0.432070678847039	-	.	gene_id "ENSRNOG00000057044"; transcript_id "ENSRNOG00000057044_tx_97"; exon_id "3_36707015_36707173_-"; exonnum "24"; txlen "3673";
3	ENSEMBL114_rn	exon	36707015	36707173	0.432070678847039	-	.	gene_id "ENSRNOG00000057044"; transcript_id "ENSRNOG00000057044_tx_98"; exon_id "3_36707015_36707173_-"; exonnum "24"; txlen "3738";
3	sraer114_ss	exon	36707267	36707320	0.347048955669473	-	.	gene_id "ENSRNOG00000057044"; transcript_id "ENSRNOG00000057044_tx_110"; exon_id "3_36707267_36707320_-"; exonnum "1"; txlen "1445";
3	sraer114_ss	exon	36707267	36707320	0.31472286000362	-	.	gene_id "ENSRNOG00000057044"; transcript_id "ENSRNOG00000057044_tx_116"; exon_id "3_36707267_36707320_-"; exonnum "1"; txlen "1561";
3	ensembl	exon	36708989	36709167	0	-	.	gene_id "ENSRNOG00000057044"; gene_version "3"; transcript_id "ENSRNOT00000082696"; transcript_version "3"; exon_number "22"; gene_name "Garnl3"; gene_source "ensembl"; gene_biotype "protein_coding"; transcript_name "Garnl3-201"; transcript_source "ensembl"; transcript_biotype "protein_coding"; exon_id "ENSRNOE00000567239"; exon_version "1";
3	ensembl	CDS	36708989	36709167	0	-	2	gene_id "ENSRNOG00000057044"; gene_version "3"; transcript_id "ENSRNOT00000082696"; transcript_version "3"; exon_number "22"; gene_name "Garnl3"; gene_source "ensembl"; gene_biotype "protein_coding"; transcript_name "Garnl3-201"; transcript_source "ensembl"; transcript_biotype "protein_coding"; protein_id "ENSRNOP00000070180"; protein_version "3";
3	ensembl	exon	36708989	36709167	0	-	.	gene_id "ENSRNOG00000057044"; gene_version "3"; transcript_id "ENSRNOT00000130540"; transcript_version "1"; exon_number "22"; gene_name "Garnl3"; gene_source "ensembl"; gene_biotype "protein_coding"; transcript_name "Garnl3-205"; transcript_source "ensembl"; transcript_biotype "protein_coding"; exon_id "ENSRNOE00000567239"; exon_version "1";
3	ensembl	CDS	36708989	36709167	0	-	2	gene_id "ENSRNOG00000057044"; gene_version "3"; transcript_id "ENSRNOT00000130540"; transcript_version "1"; exon_number "22"; gene_name "Garnl3"; gene_source "ensembl"; gene_biotype "protein_coding"; transcript_name "Garnl3-205"; transcript_source "ensembl"; transcript_biotype "protein_coding"; protein_id "ENSRNOP00000107399"; protein_version "1";
3	ensembl	exon	36708989	36709167	0	-	.	gene_id "ENSRNOG00000057044"; gene_version "3"; transcript_id "ENSRNOT00000101955"; transcript_version "2"; exon_number "22"; gene_name "Garnl3"; gene_source "ensembl"; gene_biotype "protein_coding"; transcript_name "Garnl3-203"; transcript_source "ensembl"; transcript_biotype "protein_coding"; exon_id "ENSRNOE00000567239"; exon_version "1";
3	ensembl	CDS	36708989	36709167	0	-	2	gene_id "ENSRNOG00000057044"; gene_version "3"; transcript_id "ENSRNOT00000101955"; transcript_version "2"; exon_number "22"; gene_name "Garnl3"; gene_source "ensembl"; gene_biotype "protein_coding"; transcript_name "Garnl3-203"; transcript_source "ensembl"; transcript_biotype "protein_coding"; protein_id "ENSRNOP00000094574"; protein_version "2";
3	ensembl	exon	36708989	36709167	0	-	.	gene_id "ENSRNOG00000057044"; gene_version "3"; transcript_id "ENSRNOT00000099420"; transcript_version "2"; exon_number "23"; gene_name "Garnl3"; gene_source "ensembl"; gene_biotype "protein_coding"; transcript_name "Garnl3-202"; transcript_source "ensembl"; transcript_biotype "protein_coding"; exon_id "ENSRNOE00000567239"; exon_version "1"; tag "Ensembl_canonical";
3	ensembl	CDS	36708989	36709167	0	-	2	gene_id "ENSRNOG00000057044"; gene_version "3"; transcript_id "ENSRNOT00000099420"; transcript_version "2"; exon_number "23"; gene_name "Garnl3"; gene_source "ensembl"; gene_biotype "protein_coding"; transcript_name "Garnl3-202"; transcript_source "ensembl"; transcript_biotype "protein_coding"; protein_id "ENSRNOP00000082025"; protein_version "2"; tag "Ensembl_canonical";
3	ensembl	exon	36708989	36709167	0	-	.	gene_id "ENSRNOG00000057044"; gene_version "3"; transcript_id "ENSRNOT00000114726"; transcript_version "2"; exon_number "22"; gene_name "Garnl3"; gene_source "ensembl"; gene_biotype "protein_coding"; transcript_name "Garnl3-204"; transcript_source "ensembl"; transcript_biotype "protein_coding"; exon_id "ENSRNOE00000567239"; exon_version "1";
3	ensembl	CDS	36708989	36709167	0	-	2	gene_id "ENSRNOG00000057044"; gene_version "3"; transcript_id "ENSRNOT00000114726"; transcript_version "2"; exon_number "22"; gene_name "Garnl3"; gene_source "ensembl"; gene_biotype "protein_coding"; transcript_name "Garnl3-204"; transcript_source "ensembl"; transcript_biotype "protein_coding"; protein_id "ENSRNOP00000086495"; protein_version "2";
3	ENSEMBL114_rn	exon	36708989	36709167	0.425188026497511	-	.	gene_id "ENSRNOG00000057044"; transcript_id "ENSRNOG00000057044_tx_100"; exon_id "3_36708989_36709167_-"; exonnum "21"; txlen "3655";
3	ENSEMBL114_rn	exon	36708989	36709167	0.415508671658382	-	.	gene_id "ENSRNOG00000057044"; transcript_id "ENSRNOG00000057044_tx_101"; exon_id "3_36708989_36709167_-"; exonnum "23"; txlen "3811";
3	ENSEMBL114_rn	exon	36708989	36709167	0.4126007059446	-	.	gene_id "ENSRNOG00000057044"; transcript_id "ENSRNOG00000057044_tx_102"; exon_id "3_36708989_36709167_-"; exonnum "21"; txlen "3495";
3	ENSEMBL114_rn	exon	36708989	36709167	0.4126007059446	-	.	gene_id "ENSRNOG00000057044"; transcript_id "ENSRNOG00000057044_tx_103"; exon_id "3_36708989_36709167_-"; exonnum "22"; txlen "3607";
3	ENSEMBL114_rn	exon	36708989	36709167	0.4126007059446	-	.	gene_id "ENSRNOG00000057044"; transcript_id "ENSRNOG00000057044_tx_104"; exon_id "3_36708989_36709167_-"; exonnum "22"; txlen "3723";
3	ENSEMBL114_rn	exon	36708989	36709167	0.4126007059446	-	.	gene_id "ENSRNOG00000057044"; transcript_id "ENSRNOG00000057044_tx_105"; exon_id "3_36708989_36709167_-"; exonnum "21"; txlen "3611";
3	ENSEMBL114_rn	exon	36708989	36709167	0.396954345807296	-	.	gene_id "ENSRNOG00000057044"; transcript_id "ENSRNOG00000057044_tx_106"; exon_id "3_36708989_36709167_-"; exonnum "22"; txlen "3725";
3	ENSEMBL114_rn	exon	36708989	36709167	0.365233309887373	-	.	gene_id "ENSRNOG00000057044"; transcript_id "ENSRNOG00000057044_tx_107"; exon_id "3_36708989_36709167_-"; exonnum "21"; txlen "3350";
3	ENSEMBL114_rn	exon	36708989	36709167	0.323601735387201	-	.	gene_id "ENSRNOG00000057044"; transcript_id "ENSRNOG00000057044_tx_111"; exon_id "3_36708989_36709167_-"; exonnum "21"; txlen "3453";
3	ENSEMBL114_rn	exon	36708989	36709167	0.294610570224706	-	.	gene_id "ENSRNOG00000057044"; transcript_id "ENSRNOG00000057044_tx_118"; exon_id "3_36708989_36709167_-"; exonnum "20"; txlen "3383";
3	ENSEMBL114_rn	exon	36708989	36709167	5.58544991684836	-	.	gene_id "ENSRNOG00000057044"; transcript_id "ENSRNOG00000057044_tx_12"; exon_id "3_36708989_36709167_-"; exonnum "21"; txlen "3608";
3	ENSEMBL114_rn	exon	36708989	36709167	5.5493920537605	-	.	gene_id "ENSRNOG00000057044"; transcript_id "ENSRNOG00000057044_tx_13"; exon_id "3_36708989_36709167_-"; exonnum "22"; txlen "3682";
3	ENSEMBL114_rn	exon	36708989	36709167	4.97718718838976	-	.	gene_id "ENSRNOG00000057044"; transcript_id "ENSRNOG00000057044_tx_15"; exon_id "3_36708989_36709167_-"; exonnum "22"; txlen "3544";
3	ENSEMBL114_rn	exon	36708989	36709167	4.95344632219884	-	.	gene_id "ENSRNOG00000057044"; transcript_id "ENSRNOG00000057044_tx_16"; exon_id "3_36708989_36709167_-"; exonnum "21"; txlen "3409";
3	ENSEMBL114_rn	exon	36708989	36709167	4.95344632219884	-	.	gene_id "ENSRNOG00000057044"; transcript_id "ENSRNOG00000057044_tx_17"; exon_id "3_36708989_36709167_-"; exonnum "21"; txlen "3193";
3	ENSEMBL114_rn	exon	36708989	36709167	4.77114209559009	-	.	gene_id "ENSRNOG00000057044"; transcript_id "ENSRNOG00000057044_tx_18"; exon_id "3_36708989_36709167_-"; exonnum "22"; txlen "3565";
3	ENSEMBL114_rn	exon	36708989	36709167	4.7308699073365	-	.	gene_id "ENSRNOG00000057044"; transcript_id "ENSRNOG00000057044_tx_19"; exon_id "3_36708989_36709167_-"; exonnum "22"; txlen "3462";
3	ENSEMBL114_rn	exon	36708989	36709167	4.63213226904739	-	.	gene_id "ENSRNOG00000057044"; transcript_id "ENSRNOG00000057044_tx_20"; exon_id "3_36708989_36709167_-"; exonnum "21"; txlen "3428";
3	ENSEMBL114_rn	exon	36708989	36709167	4.47886481919619	-	.	gene_id "ENSRNOG00000057044"; transcript_id "ENSRNOG00000057044_tx_22"; exon_id "3_36708989_36709167_-"; exonnum "21"; txlen "3212";
3	ENSEMBL114_rn	exon	36708989	36709167	4.42575747148085	-	.	gene_id "ENSRNOG00000057044"; transcript_id "ENSRNOG00000057044_tx_23"; exon_id "3_36708989_36709167_-"; exonnum "21"; txlen "3612";
3	ENSEMBL114_rn	exon	36708989	36709167	3.9231922087703	-	.	gene_id "ENSRNOG00000057044"; transcript_id "ENSRNOG00000057044_tx_25"; exon_id "3_36708989_36709167_-"; exonnum "22"; txlen "3609";
3	ENSEMBL114_rn	exon	36708989	36709167	2.74847443828024	-	.	gene_id "ENSRNOG00000057044"; transcript_id "ENSRNOG00000057044_tx_29"; exon_id "3_36708989_36709167_-"; exonnum "20"; txlen "3599";
3	ENSEMBL114_rn	exon	36708989	36709167	12.4290401901187	-	.	gene_id "ENSRNOG00000057044"; transcript_id "ENSRNOG00000057044_tx_3"; exon_id "3_36708989_36709167_-"; exonnum "22"; txlen "3678";
3	ENSEMBL114_rn	exon	36708989	36709167	2.7383590947609	-	.	gene_id "ENSRNOG00000057044"; transcript_id "ENSRNOG00000057044_tx_30"; exon_id "3_36708989_36709167_-"; exonnum "22"; txlen "3466";
3	ENSEMBL114_rn	exon	36708989	36709167	2.60079794768674	-	.	gene_id "ENSRNOG00000057044"; transcript_id "ENSRNOG00000057044_tx_33"; exon_id "3_36708989_36709167_-"; exonnum "20"; txlen "3309";
3	ENSEMBL114_rn	exon	36708989	36709167	2.53135717965448	-	.	gene_id "ENSRNOG00000057044"; transcript_id "ENSRNOG00000057044_tx_34"; exon_id "3_36708989_36709167_-"; exonnum "22"; txlen "3328";
3	ENSEMBL114_rn	exon	36708989	36709167	2.47149859027108	-	.	gene_id "ENSRNOG00000057044"; transcript_id "ENSRNOG00000057044_tx_36"; exon_id "3_36708989_36709167_-"; exonnum "21"; txlen "3495";
3	ENSEMBL114_rn	exon	36708989	36709167	2.36835471227653	-	.	gene_id "ENSRNOG00000057044"; transcript_id "ENSRNOG00000057044_tx_37"; exon_id "3_36708989_36709167_-"; exonnum "21"; txlen "3566";
3	ENSEMBL114_rn	exon	36708989	36709167	2.28773803856412	-	.	gene_id "ENSRNOG00000057044"; transcript_id "ENSRNOG00000057044_tx_38"; exon_id "3_36708989_36709167_-"; exonnum "21"; txlen "3474";
3	ENSEMBL114_rn	exon	36708989	36709167	2.24732875383718	-	.	gene_id "ENSRNOG00000057044"; transcript_id "ENSRNOG00000057044_tx_39"; exon_id "3_36708989_36709167_-"; exonnum "20"; txlen "3391";
3	ENSEMBL114_rn	exon	36708989	36709167	2.18429087223997	-	.	gene_id "ENSRNOG00000057044"; transcript_id "ENSRNOG00000057044_tx_41"; exon_id "3_36708989_36709167_-"; exonnum "20"; txlen "3496";
3	ENSEMBL114_rn	exon	36708989	36709167	2.05067813425299	-	.	gene_id "ENSRNOG00000057044"; transcript_id "ENSRNOG00000057044_tx_42"; exon_id "3_36708989_36709167_-"; exonnum "22"; txlen "3603";
3	ENSEMBL114_rn	exon	36708989	36709167	2.03461125594264	-	.	gene_id "ENSRNOG00000057044"; transcript_id "ENSRNOG00000057044_tx_43"; exon_id "3_36708989_36709167_-"; exonnum "21"; txlen "3539";
3	ENSEMBL114_rn	exon	36708989	36709167	2.02248889910886	-	.	gene_id "ENSRNOG00000057044"; transcript_id "ENSRNOG00000057044_tx_44"; exon_id "3_36708989_36709167_-"; exonnum "21"; txlen "3669";
3	ENSEMBL114_rn	exon	36708989	36709167	1.91814294025845	-	.	gene_id "ENSRNOG00000057044"; transcript_id "ENSRNOG00000057044_tx_46"; exon_id "3_36708989_36709167_-"; exonnum "22"; txlen "3393";
3	ENSEMBL114_rn	exon	36708989	36709167	1.90182619735903	-	.	gene_id "ENSRNOG00000057044"; transcript_id "ENSRNOG00000057044_tx_47"; exon_id "3_36708989_36709167_-"; exonnum "21"; txlen "3827";
3	ENSEMBL114_rn	exon	36708989	36709167	1.81562018766173	-	.	gene_id "ENSRNOG00000057044"; transcript_id "ENSRNOG00000057044_tx_48"; exon_id "3_36708989_36709167_-"; exonnum "21"; txlen "3396";
3	ENSEMBL114_rn	exon	36708989	36709167	1.69318856139188	-	.	gene_id "ENSRNOG00000057044"; transcript_id "ENSRNOG00000057044_tx_49"; exon_id "3_36708989_36709167_-"; exonnum "22"; txlen "3794";
3	ENSEMBL114_rn	exon	36708989	36709167	10.5514033286778	-	.	gene_id "ENSRNOG00000057044"; transcript_id "ENSRNOG00000057044_tx_5"; exon_id "3_36708989_36709167_-"; exonnum "22"; txlen "3781";
3	ENSEMBL114_rn	exon	36708989	36709167	1.69114084748156	-	.	gene_id "ENSRNOG00000057044"; transcript_id "ENSRNOG00000057044_tx_50"; exon_id "3_36708989_36709167_-"; exonnum "21"; txlen "3392";
3	ENSEMBL114_rn	exon	36708989	36709167	1.66920357659526	-	.	gene_id "ENSRNOG00000057044"; transcript_id "ENSRNOG00000057044_tx_51"; exon_id "3_36708989_36709167_-"; exonnum "20"; txlen "3500";
3	ENSEMBL114_rn	exon	36708989	36709167	1.64628446555628	-	.	gene_id "ENSRNOG00000057044"; transcript_id "ENSRNOG00000057044_tx_52"; exon_id "3_36708989_36709167_-"; exonnum "20"; txlen "3715";
3	ENSEMBL114_rn	exon	36708989	36709167	1.62477114290013	-	.	gene_id "ENSRNOG00000057044"; transcript_id "ENSRNOG00000057044_tx_53"; exon_id "3_36708989_36709167_-"; exonnum "21"; txlen "3491";
3	ENSEMBL114_rn	exon	36708989	36709167	1.48947490024046	-	.	gene_id "ENSRNOG00000057044"; transcript_id "ENSRNOG00000057044_tx_54"; exon_id "3_36708989_36709167_-"; exonnum "21"; txlen "3258";
3	ENSEMBL114_rn	exon	36708989	36709167	1.47413108304768	-	.	gene_id "ENSRNOG00000057044"; transcript_id "ENSRNOG00000057044_tx_55"; exon_id "3_36708989_36709167_-"; exonnum "22"; txlen "3897";
3	ENSEMBL114_rn	exon	36708989	36709167	1.44820629859677	-	.	gene_id "ENSRNOG00000057044"; transcript_id "ENSRNOG00000057044_tx_56"; exon_id "3_36708989_36709167_-"; exonnum "20"; txlen "3507";
3	ENSEMBL114_rn	exon	36708989	36709167	1.42463349012341	-	.	gene_id "ENSRNOG00000057044"; transcript_id "ENSRNOG00000057044_tx_57"; exon_id "3_36708989_36709167_-"; exonnum "21"; txlen "3724";
3	ENSEMBL114_rn	exon	36708989	36709167	1.32062104683802	-	.	gene_id "ENSRNOG00000057044"; transcript_id "ENSRNOG00000057044_tx_59"; exon_id "3_36708989_36709167_-"; exonnum "21"; txlen "3533";
3	ENSEMBL114_rn	exon	36708989	36709167	1.32062104683802	-	.	gene_id "ENSRNOG00000057044"; transcript_id "ENSRNOG00000057044_tx_60"; exon_id "3_36708989_36709167_-"; exonnum "20"; txlen "3421";
3	ENSEMBL114_rn	exon	36708989	36709167	1.2874872129076	-	.	gene_id "ENSRNOG00000057044"; transcript_id "ENSRNOG00000057044_tx_61"; exon_id "3_36708989_36709167_-"; exonnum "21"; txlen "3785";
3	ENSEMBL114_rn	exon	36708989	36709167	1.26872102411122	-	.	gene_id "ENSRNOG00000057044"; transcript_id "ENSRNOG00000057044_tx_62"; exon_id "3_36708989_36709167_-"; exonnum "21"; txlen "3682";
3	ENSEMBL114_rn	exon	36708989	36709167	1.21527507218798	-	.	gene_id "ENSRNOG00000057044"; transcript_id "ENSRNOG00000057044_tx_63"; exon_id "3_36708989_36709167_-"; exonnum "21"; txlen "3570";
3	ENSEMBL114_rn	exon	36708989	36709167	1.15115975853709	-	.	gene_id "ENSRNOG00000057044"; transcript_id "ENSRNOG00000057044_tx_64"; exon_id "3_36708989_36709167_-"; exonnum "20"; txlen "3425";
3	ENSEMBL114_rn	exon	36708989	36709167	1.12456116598019	-	.	gene_id "ENSRNOG00000057044"; transcript_id "ENSRNOG00000057044_tx_66"; exon_id "3_36708989_36709167_-"; exonnum "19"; txlen "3279";
3	ENSEMBL114_rn	exon	36708989	36709167	1.09799708171307	-	.	gene_id "ENSRNOG00000057044"; transcript_id "ENSRNOG00000057044_tx_67"; exon_id "3_36708989_36709167_-"; exonnum "19"; txlen "3395";
3	ENSEMBL114_rn	exon	36708989	36709167	1.06292175139695	-	.	gene_id "ENSRNOG00000057044"; transcript_id "ENSRNOG00000057044_tx_68"; exon_id "3_36708989_36709167_-"; exonnum "22"; txlen "3719";
3	ENSEMBL114_rn	exon	36708989	36709167	1.06292175139695	-	.	gene_id "ENSRNOG00000057044"; transcript_id "ENSRNOG00000057044_tx_69"; exon_id "3_36708989_36709167_-"; exonnum "21"; txlen "3607";
3	ENSEMBL114_rn	exon	36708989	36709167	9.50530602139644	-	.	gene_id "ENSRNOG00000057044"; transcript_id "ENSRNOG00000057044_tx_7"; exon_id "3_36708989_36709167_-"; exonnum "21"; txlen "3347";
3	ENSEMBL114_rn	exon	36708989	36709167	0.972393023552596	-	.	gene_id "ENSRNOG00000057044"; transcript_id "ENSRNOG00000057044_tx_71"; exon_id "3_36708989_36709167_-"; exonnum "21"; txlen "3323";
3	ENSEMBL114_rn	exon	36708989	36709167	0.930451790931993	-	.	gene_id "ENSRNOG00000057044"; transcript_id "ENSRNOG00000057044_tx_72"; exon_id "3_36708989_36709167_-"; exonnum "21"; txlen "3728";
3	ENSEMBL114_rn	exon	36708989	36709167	0.900471742686328	-	.	gene_id "ENSRNOG00000057044"; transcript_id "ENSRNOG00000057044_tx_73"; exon_id "3_36708989_36709167_-"; exonnum "20"; txlen "3537";
3	ENSEMBL114_rn	exon	36708989	36709167	0.900471742686328	-	.	gene_id "ENSRNOG00000057044"; transcript_id "ENSRNOG00000057044_tx_74"; exon_id "3_36708989_36709167_-"; exonnum "21"; txlen "3649";
3	ENSEMBL114_rn	exon	36708989	36709167	0.819062703275173	-	.	gene_id "ENSRNOG00000057044"; transcript_id "ENSRNOG00000057044_tx_76"; exon_id "3_36708989_36709167_-"; exonnum "20"; txlen "3612";
3	ENSEMBL114_rn	exon	36708989	36709167	0.75509921938752	-	.	gene_id "ENSRNOG00000057044"; transcript_id "ENSRNOG00000057044_tx_78"; exon_id "3_36708989_36709167_-"; exonnum "22"; txlen "3798";
3	ENSEMBL114_rn	exon	36708989	36709167	7.91134346839764	-	.	gene_id "ENSRNOG00000057044"; transcript_id "ENSRNOG00000057044_tx_8"; exon_id "3_36708989_36709167_-"; exonnum "21"; txlen "3131";
3	ENSEMBL114_rn	exon	36708989	36709167	0.680562505780426	-	.	gene_id "ENSRNOG00000057044"; transcript_id "ENSRNOG00000057044_tx_80"; exon_id "3_36708989_36709167_-"; exonnum "21"; txlen "3537";
3	ENSEMBL114_rn	exon	36708989	36709167	0.680562505780426	-	.	gene_id "ENSRNOG00000057044"; transcript_id "ENSRNOG00000057044_tx_81"; exon_id "3_36708989_36709167_-"; exonnum "20"; txlen "3425";
3	ENSEMBL114_rn	exon	36708989	36709167	0.661447352083851	-	.	gene_id "ENSRNOG00000057044"; transcript_id "ENSRNOG00000057044_tx_82"; exon_id "3_36708989_36709167_-"; exonnum "20"; txlen "3541";
3	ENSEMBL114_rn	exon	36708989	36709167	0.661447352083851	-	.	gene_id "ENSRNOG00000057044"; transcript_id "ENSRNOG00000057044_tx_83"; exon_id "3_36708989_36709167_-"; exonnum "21"; txlen "3653";
3	ENSEMBL114_rn	exon	36708989	36709167	0.656931210081552	-	.	gene_id "ENSRNOG00000057044"; transcript_id "ENSRNOG00000057044_tx_84"; exon_id "3_36708989_36709167_-"; exonnum "20"; txlen "3427";
3	ENSEMBL114_rn	exon	36708989	36709167	0.655434237684861	-	.	gene_id "ENSRNOG00000057044"; transcript_id "ENSRNOG00000057044_tx_85"; exon_id "3_36708989_36709167_-"; exonnum "19"; txlen "3197";
3	ENSEMBL114_rn	exon	36708989	36709167	0.638407609979619	-	.	gene_id "ENSRNOG00000057044"; transcript_id "ENSRNOG00000057044_tx_88"; exon_id "3_36708989_36709167_-"; exonnum "21"; txlen "3497";
3	ENSEMBL114_rn	exon	36708989	36709167	0.628409959538191	-	.	gene_id "ENSRNOG00000057044"; transcript_id "ENSRNOG00000057044_tx_89"; exon_id "3_36708989_36709167_-"; exonnum "19"; txlen "3313";
3	ENSEMBL114_rn	exon	36708989	36709167	7.73141235678967	-	.	gene_id "ENSRNOG00000057044"; transcript_id "ENSRNOG00000057044_tx_9"; exon_id "3_36708989_36709167_-"; exonnum "21"; txlen "3711";
3	ENSEMBL114_rn	exon	36708989	36709167	0.606642748800482	-	.	gene_id "ENSRNOG00000057044"; transcript_id "ENSRNOG00000057044_tx_90"; exon_id "3_36708989_36709167_-"; exonnum "20"; txlen "3616";
3	ENSEMBL114_rn	exon	36708989	36709167	0.457224275891343	-	.	gene_id "ENSRNOG00000057044"; transcript_id "ENSRNOG00000057044_tx_94"; exon_id "3_36708989_36709167_-"; exonnum "21"; txlen "3686";
3	ENSEMBL114_rn	exon	36708989	36709167	0.432070678847039	-	.	gene_id "ENSRNOG00000057044"; transcript_id "ENSRNOG00000057044_tx_96"; exon_id "3_36708989_36709167_-"; exonnum "23"; txlen "3910";
3	ENSEMBL114_rn	exon	36708989	36709167	0.432070678847039	-	.	gene_id "ENSRNOG00000057044"; transcript_id "ENSRNOG00000057044_tx_97"; exon_id "3_36708989_36709167_-"; exonnum "23"; txlen "3673";
3	ENSEMBL114_rn	exon	36708989	36709167	0.432070678847039	-	.	gene_id "ENSRNOG00000057044"; transcript_id "ENSRNOG00000057044_tx_98"; exon_id "3_36708989_36709167_-"; exonnum "23"; txlen "3738";
3	ensembl	exon	36710517	36710633	0	-	.	gene_id "ENSRNOG00000057044"; gene_version "3"; transcript_id "ENSRNOT00000082696"; transcript_version "3"; exon_number "21"; gene_name "Garnl3"; gene_source "ensembl"; gene_biotype "protein_coding"; transcript_name "Garnl3-201"; transcript_source "ensembl"; transcript_biotype "protein_coding"; exon_id "ENSRNOE00000573634"; exon_version "1";
3	ensembl	CDS	36710517	36710633	0	-	2	gene_id "ENSRNOG00000057044"; gene_version "3"; transcript_id "ENSRNOT00000082696"; transcript_version "3"; exon_number "21"; gene_name "Garnl3"; gene_source "ensembl"; gene_biotype "protein_coding"; transcript_name "Garnl3-201"; transcript_source "ensembl"; transcript_biotype "protein_coding"; protein_id "ENSRNOP00000070180"; protein_version "3";
3	ensembl	exon	36710517	36710633	0	-	.	gene_id "ENSRNOG00000057044"; gene_version "3"; transcript_id "ENSRNOT00000130540"; transcript_version "1"; exon_number "21"; gene_name "Garnl3"; gene_source "ensembl"; gene_biotype "protein_coding"; transcript_name "Garnl3-205"; transcript_source "ensembl"; transcript_biotype "protein_coding"; exon_id "ENSRNOE00000573634"; exon_version "1";
3	ensembl	CDS	36710517	36710633	0	-	2	gene_id "ENSRNOG00000057044"; gene_version "3"; transcript_id "ENSRNOT00000130540"; transcript_version "1"; exon_number "21"; gene_name "Garnl3"; gene_source "ensembl"; gene_biotype "protein_coding"; transcript_name "Garnl3-205"; transcript_source "ensembl"; transcript_biotype "protein_coding"; protein_id "ENSRNOP00000107399"; protein_version "1";
3	ensembl	exon	36710517	36710633	0	-	.	gene_id "ENSRNOG00000057044"; gene_version "3"; transcript_id "ENSRNOT00000101955"; transcript_version "2"; exon_number "21"; gene_name "Garnl3"; gene_source "ensembl"; gene_biotype "protein_coding"; transcript_name "Garnl3-203"; transcript_source "ensembl"; transcript_biotype "protein_coding"; exon_id "ENSRNOE00000573634"; exon_version "1";
3	ensembl	CDS	36710517	36710633	0	-	2	gene_id "ENSRNOG00000057044"; gene_version "3"; transcript_id "ENSRNOT00000101955"; transcript_version "2"; exon_number "21"; gene_name "Garnl3"; gene_source "ensembl"; gene_biotype "protein_coding"; transcript_name "Garnl3-203"; transcript_source "ensembl"; transcript_biotype "protein_coding"; protein_id "ENSRNOP00000094574"; protein_version "2";
3	ensembl	exon	36710517	36710633	0	-	.	gene_id "ENSRNOG00000057044"; gene_version "3"; transcript_id "ENSRNOT00000099420"; transcript_version "2"; exon_number "22"; gene_name "Garnl3"; gene_source "ensembl"; gene_biotype "protein_coding"; transcript_name "Garnl3-202"; transcript_source "ensembl"; transcript_biotype "protein_coding"; exon_id "ENSRNOE00000573634"; exon_version "1"; tag "Ensembl_canonical";
3	ensembl	CDS	36710517	36710633	0	-	2	gene_id "ENSRNOG00000057044"; gene_version "3"; transcript_id "ENSRNOT00000099420"; transcript_version "2"; exon_number "22"; gene_name "Garnl3"; gene_source "ensembl"; gene_biotype "protein_coding"; transcript_name "Garnl3-202"; transcript_source "ensembl"; transcript_biotype "protein_coding"; protein_id "ENSRNOP00000082025"; protein_version "2"; tag "Ensembl_canonical";
3	ensembl	exon	36710517	36710633	0	-	.	gene_id "ENSRNOG00000057044"; gene_version "3"; transcript_id "ENSRNOT00000114726"; transcript_version "2"; exon_number "21"; gene_name "Garnl3"; gene_source "ensembl"; gene_biotype "protein_coding"; transcript_name "Garnl3-204"; transcript_source "ensembl"; transcript_biotype "protein_coding"; exon_id "ENSRNOE00000573634"; exon_version "1";
3	ensembl	CDS	36710517	36710633	0	-	2	gene_id "ENSRNOG00000057044"; gene_version "3"; transcript_id "ENSRNOT00000114726"; transcript_version "2"; exon_number "21"; gene_name "Garnl3"; gene_source "ensembl"; gene_biotype "protein_coding"; transcript_name "Garnl3-204"; transcript_source "ensembl"; transcript_biotype "protein_coding"; protein_id "ENSRNOP00000086495"; protein_version "2";
3	ENSEMBL114_rn	exon	36710517	36710633	0.425188026497511	-	.	gene_id "ENSRNOG00000057044"; transcript_id "ENSRNOG00000057044_tx_100"; exon_id "3_36710517_36710633_-"; exonnum "20"; txlen "3655";
3	ENSEMBL114_rn	exon	36710517	36710633	0.415508671658382	-	.	gene_id "ENSRNOG00000057044"; transcript_id "ENSRNOG00000057044_tx_101"; exon_id "3_36710517_36710633_-"; exonnum "22"; txlen "3811";
3	ENSEMBL114_rn	exon	36710517	36710633	0.4126007059446	-	.	gene_id "ENSRNOG00000057044"; transcript_id "ENSRNOG00000057044_tx_102"; exon_id "3_36710517_36710633_-"; exonnum "20"; txlen "3495";
3	ENSEMBL114_rn	exon	36710517	36710633	0.4126007059446	-	.	gene_id "ENSRNOG00000057044"; transcript_id "ENSRNOG00000057044_tx_103"; exon_id "3_36710517_36710633_-"; exonnum "21"; txlen "3607";
3	ENSEMBL114_rn	exon	36710517	36710633	0.4126007059446	-	.	gene_id "ENSRNOG00000057044"; transcript_id "ENSRNOG00000057044_tx_104"; exon_id "3_36710517_36710633_-"; exonnum "21"; txlen "3723";
3	ENSEMBL114_rn	exon	36710517	36710633	0.4126007059446	-	.	gene_id "ENSRNOG00000057044"; transcript_id "ENSRNOG00000057044_tx_105"; exon_id "3_36710517_36710633_-"; exonnum "20"; txlen "3611";
3	ENSEMBL114_rn	exon	36710517	36710633	0.396954345807296	-	.	gene_id "ENSRNOG00000057044"; transcript_id "ENSRNOG00000057044_tx_106"; exon_id "3_36710517_36710633_-"; exonnum "21"; txlen "3725";
3	ENSEMBL114_rn	exon	36710517	36710633	0.365233309887373	-	.	gene_id "ENSRNOG00000057044"; transcript_id "ENSRNOG00000057044_tx_107"; exon_id "3_36710517_36710633_-"; exonnum "20"; txlen "3350";
3	ENSEMBL114_rn	exon	36710517	36710633	0.323601735387201	-	.	gene_id "ENSRNOG00000057044"; transcript_id "ENSRNOG00000057044_tx_111"; exon_id "3_36710517_36710633_-"; exonnum "20"; txlen "3453";
3	ENSEMBL114_rn	exon	36710517	36710633	0.294610570224706	-	.	gene_id "ENSRNOG00000057044"; transcript_id "ENSRNOG00000057044_tx_118"; exon_id "3_36710517_36710633_-"; exonnum "19"; txlen "3383";
3	ENSEMBL114_rn	exon	36710517	36710633	5.58544991684836	-	.	gene_id "ENSRNOG00000057044"; transcript_id "ENSRNOG00000057044_tx_12"; exon_id "3_36710517_36710633_-"; exonnum "20"; txlen "3608";
3	ENSEMBL114_rn	exon	36710517	36710633	5.5493920537605	-	.	gene_id "ENSRNOG00000057044"; transcript_id "ENSRNOG00000057044_tx_13"; exon_id "3_36710517_36710633_-"; exonnum "21"; txlen "3682";
3	ENSEMBL114_rn	exon	36710517	36710633	4.97718718838976	-	.	gene_id "ENSRNOG00000057044"; transcript_id "ENSRNOG00000057044_tx_15"; exon_id "3_36710517_36710633_-"; exonnum "21"; txlen "3544";
3	ENSEMBL114_rn	exon	36710517	36710633	4.95344632219884	-	.	gene_id "ENSRNOG00000057044"; transcript_id "ENSRNOG00000057044_tx_16"; exon_id "3_36710517_36710633_-"; exonnum "20"; txlen "3409";
3	ENSEMBL114_rn	exon	36710517	36710633	4.95344632219884	-	.	gene_id "ENSRNOG00000057044"; transcript_id "ENSRNOG00000057044_tx_17"; exon_id "3_36710517_36710633_-"; exonnum "20"; txlen "3193";
3	ENSEMBL114_rn	exon	36710517	36710633	4.77114209559009	-	.	gene_id "ENSRNOG00000057044"; transcript_id "ENSRNOG00000057044_tx_18"; exon_id "3_36710517_36710633_-"; exonnum "21"; txlen "3565";
3	ENSEMBL114_rn	exon	36710517	36710633	4.7308699073365	-	.	gene_id "ENSRNOG00000057044"; transcript_id "ENSRNOG00000057044_tx_19"; exon_id "3_36710517_36710633_-"; exonnum "21"; txlen "3462";
3	ENSEMBL114_rn	exon	36710517	36710633	4.63213226904739	-	.	gene_id "ENSRNOG00000057044"; transcript_id "ENSRNOG00000057044_tx_20"; exon_id "3_36710517_36710633_-"; exonnum "20"; txlen "3428";
3	ENSEMBL114_rn	exon	36710517	36710633	4.47886481919619	-	.	gene_id "ENSRNOG00000057044"; transcript_id "ENSRNOG00000057044_tx_22"; exon_id "3_36710517_36710633_-"; exonnum "20"; txlen "3212";
3	ENSEMBL114_rn	exon	36710517	36710633	4.42575747148085	-	.	gene_id "ENSRNOG00000057044"; transcript_id "ENSRNOG00000057044_tx_23"; exon_id "3_36710517_36710633_-"; exonnum "20"; txlen "3612";
3	ENSEMBL114_rn	exon	36710517	36710633	3.9231922087703	-	.	gene_id "ENSRNOG00000057044"; transcript_id "ENSRNOG00000057044_tx_25"; exon_id "3_36710517_36710633_-"; exonnum "21"; txlen "3609";
3	ENSEMBL114_rn	exon	36710517	36710633	2.74847443828024	-	.	gene_id "ENSRNOG00000057044"; transcript_id "ENSRNOG00000057044_tx_29"; exon_id "3_36710517_36710633_-"; exonnum "19"; txlen "3599";
3	ENSEMBL114_rn	exon	36710517	36710633	12.4290401901187	-	.	gene_id "ENSRNOG00000057044"; transcript_id "ENSRNOG00000057044_tx_3"; exon_id "3_36710517_36710633_-"; exonnum "21"; txlen "3678";
3	ENSEMBL114_rn	exon	36710517	36710633	2.7383590947609	-	.	gene_id "ENSRNOG00000057044"; transcript_id "ENSRNOG00000057044_tx_30"; exon_id "3_36710517_36710633_-"; exonnum "21"; txlen "3466";
3	ENSEMBL114_rn	exon	36710517	36710633	2.60079794768674	-	.	gene_id "ENSRNOG00000057044"; transcript_id "ENSRNOG00000057044_tx_33"; exon_id "3_36710517_36710633_-"; exonnum "19"; txlen "3309";
3	ENSEMBL114_rn	exon	36710517	36710633	2.53135717965448	-	.	gene_id "ENSRNOG00000057044"; transcript_id "ENSRNOG00000057044_tx_34"; exon_id "3_36710517_36710633_-"; exonnum "21"; txlen "3328";
3	ENSEMBL114_rn	exon	36710517	36710633	2.47149859027108	-	.	gene_id "ENSRNOG00000057044"; transcript_id "ENSRNOG00000057044_tx_36"; exon_id "3_36710517_36710633_-"; exonnum "20"; txlen "3495";
3	ENSEMBL114_rn	exon	36710517	36710633	2.36835471227653	-	.	gene_id "ENSRNOG00000057044"; transcript_id "ENSRNOG00000057044_tx_37"; exon_id "3_36710517_36710633_-"; exonnum "20"; txlen "3566";
3	ENSEMBL114_rn	exon	36710517	36710633	2.28773803856412	-	.	gene_id "ENSRNOG00000057044"; transcript_id "ENSRNOG00000057044_tx_38"; exon_id "3_36710517_36710633_-"; exonnum "20"; txlen "3474";
3	ENSEMBL114_rn	exon	36710517	36710633	2.24732875383718	-	.	gene_id "ENSRNOG00000057044"; transcript_id "ENSRNOG00000057044_tx_39"; exon_id "3_36710517_36710633_-"; exonnum "19"; txlen "3391";
3	ENSEMBL114_rn	exon	36710517	36710633	2.18429087223997	-	.	gene_id "ENSRNOG00000057044"; transcript_id "ENSRNOG00000057044_tx_41"; exon_id "3_36710517_36710633_-"; exonnum "19"; txlen "3496";
3	ENSEMBL114_rn	exon	36710517	36710633	2.05067813425299	-	.	gene_id "ENSRNOG00000057044"; transcript_id "ENSRNOG00000057044_tx_42"; exon_id "3_36710517_36710633_-"; exonnum "21"; txlen "3603";
3	ENSEMBL114_rn	exon	36710517	36710633	2.03461125594264	-	.	gene_id "ENSRNOG00000057044"; transcript_id "ENSRNOG00000057044_tx_43"; exon_id "3_36710517_36710633_-"; exonnum "20"; txlen "3539";
3	ENSEMBL114_rn	exon	36710517	36710633	2.02248889910886	-	.	gene_id "ENSRNOG00000057044"; transcript_id "ENSRNOG00000057044_tx_44"; exon_id "3_36710517_36710633_-"; exonnum "20"; txlen "3669";
3	ENSEMBL114_rn	exon	36710517	36710633	1.91814294025845	-	.	gene_id "ENSRNOG00000057044"; transcript_id "ENSRNOG00000057044_tx_46"; exon_id "3_36710517_36710633_-"; exonnum "21"; txlen "3393";
3	ENSEMBL114_rn	exon	36710517	36710633	1.90182619735903	-	.	gene_id "ENSRNOG00000057044"; transcript_id "ENSRNOG00000057044_tx_47"; exon_id "3_36710517_36710633_-"; exonnum "20"; txlen "3827";
3	ENSEMBL114_rn	exon	36710517	36710633	1.81562018766173	-	.	gene_id "ENSRNOG00000057044"; transcript_id "ENSRNOG00000057044_tx_48"; exon_id "3_36710517_36710633_-"; exonnum "20"; txlen "3396";
3	ENSEMBL114_rn	exon	36710517	36710633	1.69318856139188	-	.	gene_id "ENSRNOG00000057044"; transcript_id "ENSRNOG00000057044_tx_49"; exon_id "3_36710517_36710633_-"; exonnum "21"; txlen "3794";
3	ENSEMBL114_rn	exon	36710517	36710633	10.5514033286778	-	.	gene_id "ENSRNOG00000057044"; transcript_id "ENSRNOG00000057044_tx_5"; exon_id "3_36710517_36710633_-"; exonnum "21"; txlen "3781";
3	ENSEMBL114_rn	exon	36710517	36710633	1.69114084748156	-	.	gene_id "ENSRNOG00000057044"; transcript_id "ENSRNOG00000057044_tx_50"; exon_id "3_36710517_36710633_-"; exonnum "20"; txlen "3392";
3	ENSEMBL114_rn	exon	36710517	36710633	1.66920357659526	-	.	gene_id "ENSRNOG00000057044"; transcript_id "ENSRNOG00000057044_tx_51"; exon_id "3_36710517_36710633_-"; exonnum "19"; txlen "3500";
3	ENSEMBL114_rn	exon	36710517	36710633	1.64628446555628	-	.	gene_id "ENSRNOG00000057044"; transcript_id "ENSRNOG00000057044_tx_52"; exon_id "3_36710517_36710633_-"; exonnum "19"; txlen "3715";
3	ENSEMBL114_rn	exon	36710517	36710633	1.62477114290013	-	.	gene_id "ENSRNOG00000057044"; transcript_id "ENSRNOG00000057044_tx_53"; exon_id "3_36710517_36710633_-"; exonnum "20"; txlen "3491";
3	ENSEMBL114_rn	exon	36710517	36710633	1.48947490024046	-	.	gene_id "ENSRNOG00000057044"; transcript_id "ENSRNOG00000057044_tx_54"; exon_id "3_36710517_36710633_-"; exonnum "20"; txlen "3258";
3	ENSEMBL114_rn	exon	36710517	36710633	1.47413108304768	-	.	gene_id "ENSRNOG00000057044"; transcript_id "ENSRNOG00000057044_tx_55"; exon_id "3_36710517_36710633_-"; exonnum "21"; txlen "3897";
3	ENSEMBL114_rn	exon	36710517	36710633	1.44820629859677	-	.	gene_id "ENSRNOG00000057044"; transcript_id "ENSRNOG00000057044_tx_56"; exon_id "3_36710517_36710633_-"; exonnum "19"; txlen "3507";
3	ENSEMBL114_rn	exon	36710517	36710633	1.42463349012341	-	.	gene_id "ENSRNOG00000057044"; transcript_id "ENSRNOG00000057044_tx_57"; exon_id "3_36710517_36710633_-"; exonnum "20"; txlen "3724";
3	ENSEMBL114_rn	exon	36710517	36710633	1.32062104683802	-	.	gene_id "ENSRNOG00000057044"; transcript_id "ENSRNOG00000057044_tx_59"; exon_id "3_36710517_36710633_-"; exonnum "20"; txlen "3533";
3	ENSEMBL114_rn	exon	36710517	36710633	1.32062104683802	-	.	gene_id "ENSRNOG00000057044"; transcript_id "ENSRNOG00000057044_tx_60"; exon_id "3_36710517_36710633_-"; exonnum "19"; txlen "3421";
3	ENSEMBL114_rn	exon	36710517	36710633	1.2874872129076	-	.	gene_id "ENSRNOG00000057044"; transcript_id "ENSRNOG00000057044_tx_61"; exon_id "3_36710517_36710633_-"; exonnum "20"; txlen "3785";
3	ENSEMBL114_rn	exon	36710517	36710633	1.26872102411122	-	.	gene_id "ENSRNOG00000057044"; transcript_id "ENSRNOG00000057044_tx_62"; exon_id "3_36710517_36710633_-"; exonnum "20"; txlen "3682";
3	ENSEMBL114_rn	exon	36710517	36710633	1.21527507218798	-	.	gene_id "ENSRNOG00000057044"; transcript_id "ENSRNOG00000057044_tx_63"; exon_id "3_36710517_36710633_-"; exonnum "20"; txlen "3570";
3	ENSEMBL114_rn	exon	36710517	36710633	1.15115975853709	-	.	gene_id "ENSRNOG00000057044"; transcript_id "ENSRNOG00000057044_tx_64"; exon_id "3_36710517_36710633_-"; exonnum "19"; txlen "3425";
3	ENSEMBL114_rn	exon	36710517	36710633	1.12456116598019	-	.	gene_id "ENSRNOG00000057044"; transcript_id "ENSRNOG00000057044_tx_66"; exon_id "3_36710517_36710633_-"; exonnum "18"; txlen "3279";
3	ENSEMBL114_rn	exon	36710517	36710633	1.09799708171307	-	.	gene_id "ENSRNOG00000057044"; transcript_id "ENSRNOG00000057044_tx_67"; exon_id "3_36710517_36710633_-"; exonnum "18"; txlen "3395";
3	ENSEMBL114_rn	exon	36710517	36710633	1.06292175139695	-	.	gene_id "ENSRNOG00000057044"; transcript_id "ENSRNOG00000057044_tx_68"; exon_id "3_36710517_36710633_-"; exonnum "21"; txlen "3719";
3	ENSEMBL114_rn	exon	36710517	36710633	1.06292175139695	-	.	gene_id "ENSRNOG00000057044"; transcript_id "ENSRNOG00000057044_tx_69"; exon_id "3_36710517_36710633_-"; exonnum "20"; txlen "3607";
3	ENSEMBL114_rn	exon	36710517	36710633	9.50530602139644	-	.	gene_id "ENSRNOG00000057044"; transcript_id "ENSRNOG00000057044_tx_7"; exon_id "3_36710517_36710633_-"; exonnum "20"; txlen "3347";
3	ENSEMBL114_rn	exon	36710517	36710633	0.972393023552596	-	.	gene_id "ENSRNOG00000057044"; transcript_id "ENSRNOG00000057044_tx_71"; exon_id "3_36710517_36710633_-"; exonnum "20"; txlen "3323";
3	ENSEMBL114_rn	exon	36710517	36710633	0.930451790931993	-	.	gene_id "ENSRNOG00000057044"; transcript_id "ENSRNOG00000057044_tx_72"; exon_id "3_36710517_36710633_-"; exonnum "20"; txlen "3728";
3	ENSEMBL114_rn	exon	36710517	36710633	0.900471742686328	-	.	gene_id "ENSRNOG00000057044"; transcript_id "ENSRNOG00000057044_tx_73"; exon_id "3_36710517_36710633_-"; exonnum "19"; txlen "3537";
3	ENSEMBL114_rn	exon	36710517	36710633	0.900471742686328	-	.	gene_id "ENSRNOG00000057044"; transcript_id "ENSRNOG00000057044_tx_74"; exon_id "3_36710517_36710633_-"; exonnum "20"; txlen "3649";
3	ENSEMBL114_rn	exon	36710517	36710633	0.819062703275173	-	.	gene_id "ENSRNOG00000057044"; transcript_id "ENSRNOG00000057044_tx_76"; exon_id "3_36710517_36710633_-"; exonnum "19"; txlen "3612";
3	ENSEMBL114_rn	exon	36710517	36710633	0.75509921938752	-	.	gene_id "ENSRNOG00000057044"; transcript_id "ENSRNOG00000057044_tx_78"; exon_id "3_36710517_36710633_-"; exonnum "21"; txlen "3798";
3	ENSEMBL114_rn	exon	36710517	36710633	7.91134346839764	-	.	gene_id "ENSRNOG00000057044"; transcript_id "ENSRNOG00000057044_tx_8"; exon_id "3_36710517_36710633_-"; exonnum "20"; txlen "3131";
3	ENSEMBL114_rn	exon	36710517	36710633	0.680562505780426	-	.	gene_id "ENSRNOG00000057044"; transcript_id "ENSRNOG00000057044_tx_80"; exon_id "3_36710517_36710633_-"; exonnum "20"; txlen "3537";
3	ENSEMBL114_rn	exon	36710517	36710633	0.680562505780426	-	.	gene_id "ENSRNOG00000057044"; transcript_id "ENSRNOG00000057044_tx_81"; exon_id "3_36710517_36710633_-"; exonnum "19"; txlen "3425";
3	ENSEMBL114_rn	exon	36710517	36710633	0.661447352083851	-	.	gene_id "ENSRNOG00000057044"; transcript_id "ENSRNOG00000057044_tx_82"; exon_id "3_36710517_36710633_-"; exonnum "19"; txlen "3541";
3	ENSEMBL114_rn	exon	36710517	36710633	0.661447352083851	-	.	gene_id "ENSRNOG00000057044"; transcript_id "ENSRNOG00000057044_tx_83"; exon_id "3_36710517_36710633_-"; exonnum "20"; txlen "3653";
3	ENSEMBL114_rn	exon	36710517	36710633	0.656931210081552	-	.	gene_id "ENSRNOG00000057044"; transcript_id "ENSRNOG00000057044_tx_84"; exon_id "3_36710517_36710633_-"; exonnum "19"; txlen "3427";
3	ENSEMBL114_rn	exon	36710517	36710633	0.655434237684861	-	.	gene_id "ENSRNOG00000057044"; transcript_id "ENSRNOG00000057044_tx_85"; exon_id "3_36710517_36710633_-"; exonnum "18"; txlen "3197";
3	ENSEMBL114_rn	exon	36710517	36710633	0.638407609979619	-	.	gene_id "ENSRNOG00000057044"; transcript_id "ENSRNOG00000057044_tx_88"; exon_id "3_36710517_36710633_-"; exonnum "20"; txlen "3497";
3	ENSEMBL114_rn	exon	36710517	36710633	0.628409959538191	-	.	gene_id "ENSRNOG00000057044"; transcript_id "ENSRNOG00000057044_tx_89"; exon_id "3_36710517_36710633_-"; exonnum "18"; txlen "3313";
3	ENSEMBL114_rn	exon	36710517	36710633	7.73141235678967	-	.	gene_id "ENSRNOG00000057044"; transcript_id "ENSRNOG00000057044_tx_9"; exon_id "3_36710517_36710633_-"; exonnum "20"; txlen "3711";
3	ENSEMBL114_rn	exon	36710517	36710633	0.606642748800482	-	.	gene_id "ENSRNOG00000057044"; transcript_id "ENSRNOG00000057044_tx_90"; exon_id "3_36710517_36710633_-"; exonnum "19"; txlen "3616";
3	ENSEMBL114_rn	exon	36710517	36710633	0.457224275891343	-	.	gene_id "ENSRNOG00000057044"; transcript_id "ENSRNOG00000057044_tx_94"; exon_id "3_36710517_36710633_-"; exonnum "20"; txlen "3686";
3	ENSEMBL114_rn	exon	36710517	36710633	0.432070678847039	-	.	gene_id "ENSRNOG00000057044"; transcript_id "ENSRNOG00000057044_tx_96"; exon_id "3_36710517_36710633_-"; exonnum "22"; txlen "3910";
3	ENSEMBL114_rn	exon	36710517	36710633	0.432070678847039	-	.	gene_id "ENSRNOG00000057044"; transcript_id "ENSRNOG00000057044_tx_97"; exon_id "3_36710517_36710633_-"; exonnum "22"; txlen "3673";
3	ENSEMBL114_rn	exon	36710517	36710633	0.432070678847039	-	.	gene_id "ENSRNOG00000057044"; transcript_id "ENSRNOG00000057044_tx_98"; exon_id "3_36710517_36710633_-"; exonnum "22"; txlen "3738";
3	ensembl	exon	36710928	36711026	0	-	.	gene_id "ENSRNOG00000057044"; gene_version "3"; transcript_id "ENSRNOT00000082696"; transcript_version "3"; exon_number "20"; gene_name "Garnl3"; gene_source "ensembl"; gene_biotype "protein_coding"; transcript_name "Garnl3-201"; transcript_source "ensembl"; transcript_biotype "protein_coding"; exon_id "ENSRNOE00000551535"; exon_version "1";
3	ensembl	CDS	36710928	36711026	0	-	2	gene_id "ENSRNOG00000057044"; gene_version "3"; transcript_id "ENSRNOT00000082696"; transcript_version "3"; exon_number "20"; gene_name "Garnl3"; gene_source "ensembl"; gene_biotype "protein_coding"; transcript_name "Garnl3-201"; transcript_source "ensembl"; transcript_biotype "protein_coding"; protein_id "ENSRNOP00000070180"; protein_version "3";
3	ensembl	exon	36710928	36711026	0	-	.	gene_id "ENSRNOG00000057044"; gene_version "3"; transcript_id "ENSRNOT00000130540"; transcript_version "1"; exon_number "20"; gene_name "Garnl3"; gene_source "ensembl"; gene_biotype "protein_coding"; transcript_name "Garnl3-205"; transcript_source "ensembl"; transcript_biotype "protein_coding"; exon_id "ENSRNOE00000551535"; exon_version "1";
3	ensembl	CDS	36710928	36711026	0	-	2	gene_id "ENSRNOG00000057044"; gene_version "3"; transcript_id "ENSRNOT00000130540"; transcript_version "1"; exon_number "20"; gene_name "Garnl3"; gene_source "ensembl"; gene_biotype "protein_coding"; transcript_name "Garnl3-205"; transcript_source "ensembl"; transcript_biotype "protein_coding"; protein_id "ENSRNOP00000107399"; protein_version "1";
3	ensembl	exon	36710928	36711026	0	-	.	gene_id "ENSRNOG00000057044"; gene_version "3"; transcript_id "ENSRNOT00000101955"; transcript_version "2"; exon_number "20"; gene_name "Garnl3"; gene_source "ensembl"; gene_biotype "protein_coding"; transcript_name "Garnl3-203"; transcript_source "ensembl"; transcript_biotype "protein_coding"; exon_id "ENSRNOE00000551535"; exon_version "1";
3	ensembl	CDS	36710928	36711026	0	-	2	gene_id "ENSRNOG00000057044"; gene_version "3"; transcript_id "ENSRNOT00000101955"; transcript_version "2"; exon_number "20"; gene_name "Garnl3"; gene_source "ensembl"; gene_biotype "protein_coding"; transcript_name "Garnl3-203"; transcript_source "ensembl"; transcript_biotype "protein_coding"; protein_id "ENSRNOP00000094574"; protein_version "2";
3	ensembl	exon	36710928	36711026	0	-	.	gene_id "ENSRNOG00000057044"; gene_version "3"; transcript_id "ENSRNOT00000099420"; transcript_version "2"; exon_number "21"; gene_name "Garnl3"; gene_source "ensembl"; gene_biotype "protein_coding"; transcript_name "Garnl3-202"; transcript_source "ensembl"; transcript_biotype "protein_coding"; exon_id "ENSRNOE00000551535"; exon_version "1"; tag "Ensembl_canonical";
3	ensembl	CDS	36710928	36711026	0	-	2	gene_id "ENSRNOG00000057044"; gene_version "3"; transcript_id "ENSRNOT00000099420"; transcript_version "2"; exon_number "21"; gene_name "Garnl3"; gene_source "ensembl"; gene_biotype "protein_coding"; transcript_name "Garnl3-202"; transcript_source "ensembl"; transcript_biotype "protein_coding"; protein_id "ENSRNOP00000082025"; protein_version "2"; tag "Ensembl_canonical";
3	ensembl	exon	36710928	36711026	0	-	.	gene_id "ENSRNOG00000057044"; gene_version "3"; transcript_id "ENSRNOT00000114726"; transcript_version "2"; exon_number "20"; gene_name "Garnl3"; gene_source "ensembl"; gene_biotype "protein_coding"; transcript_name "Garnl3-204"; transcript_source "ensembl"; transcript_biotype "protein_coding"; exon_id "ENSRNOE00000551535"; exon_version "1";
3	ensembl	CDS	36710928	36711026	0	-	2	gene_id "ENSRNOG00000057044"; gene_version "3"; transcript_id "ENSRNOT00000114726"; transcript_version "2"; exon_number "20"; gene_name "Garnl3"; gene_source "ensembl"; gene_biotype "protein_coding"; transcript_name "Garnl3-204"; transcript_source "ensembl"; transcript_biotype "protein_coding"; protein_id "ENSRNOP00000086495"; protein_version "2";
3	ENSEMBL114_rn	exon	36710928	36711026	0.425188026497511	-	.	gene_id "ENSRNOG00000057044"; transcript_id "ENSRNOG00000057044_tx_100"; exon_id "3_36710928_36711026_-"; exonnum "19"; txlen "3655";
3	ENSEMBL114_rn	exon	36710928	36711026	0.415508671658382	-	.	gene_id "ENSRNOG00000057044"; transcript_id "ENSRNOG00000057044_tx_101"; exon_id "3_36710928_36711026_-"; exonnum "21"; txlen "3811";
3	ENSEMBL114_rn	exon	36710928	36711026	0.4126007059446	-	.	gene_id "ENSRNOG00000057044"; transcript_id "ENSRNOG00000057044_tx_102"; exon_id "3_36710928_36711026_-"; exonnum "19"; txlen "3495";
3	ENSEMBL114_rn	exon	36710928	36711026	0.4126007059446	-	.	gene_id "ENSRNOG00000057044"; transcript_id "ENSRNOG00000057044_tx_103"; exon_id "3_36710928_36711026_-"; exonnum "20"; txlen "3607";
3	ENSEMBL114_rn	exon	36710928	36711026	0.4126007059446	-	.	gene_id "ENSRNOG00000057044"; transcript_id "ENSRNOG00000057044_tx_104"; exon_id "3_36710928_36711026_-"; exonnum "20"; txlen "3723";
3	ENSEMBL114_rn	exon	36710928	36711026	0.4126007059446	-	.	gene_id "ENSRNOG00000057044"; transcript_id "ENSRNOG00000057044_tx_105"; exon_id "3_36710928_36711026_-"; exonnum "19"; txlen "3611";
3	ENSEMBL114_rn	exon	36710928	36711026	0.396954345807296	-	.	gene_id "ENSRNOG00000057044"; transcript_id "ENSRNOG00000057044_tx_106"; exon_id "3_36710928_36711026_-"; exonnum "20"; txlen "3725";
3	ENSEMBL114_rn	exon	36710928	36711026	0.365233309887373	-	.	gene_id "ENSRNOG00000057044"; transcript_id "ENSRNOG00000057044_tx_107"; exon_id "3_36710928_36711026_-"; exonnum "19"; txlen "3350";
3	ENSEMBL114_rn	exon	36710928	36711026	0.323601735387201	-	.	gene_id "ENSRNOG00000057044"; transcript_id "ENSRNOG00000057044_tx_111"; exon_id "3_36710928_36711026_-"; exonnum "19"; txlen "3453";
3	ENSEMBL114_rn	exon	36710928	36711026	0.294610570224706	-	.	gene_id "ENSRNOG00000057044"; transcript_id "ENSRNOG00000057044_tx_118"; exon_id "3_36710928_36711026_-"; exonnum "18"; txlen "3383";
3	ENSEMBL114_rn	exon	36710928	36711026	5.58544991684836	-	.	gene_id "ENSRNOG00000057044"; transcript_id "ENSRNOG00000057044_tx_12"; exon_id "3_36710928_36711026_-"; exonnum "19"; txlen "3608";
3	ENSEMBL114_rn	exon	36710928	36711026	5.5493920537605	-	.	gene_id "ENSRNOG00000057044"; transcript_id "ENSRNOG00000057044_tx_13"; exon_id "3_36710928_36711026_-"; exonnum "20"; txlen "3682";
3	ENSEMBL114_rn	exon	36710928	36711026	4.97718718838976	-	.	gene_id "ENSRNOG00000057044"; transcript_id "ENSRNOG00000057044_tx_15"; exon_id "3_36710928_36711026_-"; exonnum "20"; txlen "3544";
3	ENSEMBL114_rn	exon	36710928	36711026	4.95344632219884	-	.	gene_id "ENSRNOG00000057044"; transcript_id "ENSRNOG00000057044_tx_16"; exon_id "3_36710928_36711026_-"; exonnum "19"; txlen "3409";
3	ENSEMBL114_rn	exon	36710928	36711026	4.95344632219884	-	.	gene_id "ENSRNOG00000057044"; transcript_id "ENSRNOG00000057044_tx_17"; exon_id "3_36710928_36711026_-"; exonnum "19"; txlen "3193";
3	ENSEMBL114_rn	exon	36710928	36711026	4.77114209559009	-	.	gene_id "ENSRNOG00000057044"; transcript_id "ENSRNOG00000057044_tx_18"; exon_id "3_36710928_36711026_-"; exonnum "20"; txlen "3565";
3	ENSEMBL114_rn	exon	36710928	36711026	4.7308699073365	-	.	gene_id "ENSRNOG00000057044"; transcript_id "ENSRNOG00000057044_tx_19"; exon_id "3_36710928_36711026_-"; exonnum "20"; txlen "3462";
3	ENSEMBL114_rn	exon	36710928	36711026	4.63213226904739	-	.	gene_id "ENSRNOG00000057044"; transcript_id "ENSRNOG00000057044_tx_20"; exon_id "3_36710928_36711026_-"; exonnum "19"; txlen "3428";
3	ENSEMBL114_rn	exon	36710928	36711026	4.47886481919619	-	.	gene_id "ENSRNOG00000057044"; transcript_id "ENSRNOG00000057044_tx_22"; exon_id "3_36710928_36711026_-"; exonnum "19"; txlen "3212";
3	ENSEMBL114_rn	exon	36710928	36711026	4.42575747148085	-	.	gene_id "ENSRNOG00000057044"; transcript_id "ENSRNOG00000057044_tx_23"; exon_id "3_36710928_36711026_-"; exonnum "19"; txlen "3612";
3	ENSEMBL114_rn	exon	36710928	36711026	3.9231922087703	-	.	gene_id "ENSRNOG00000057044"; transcript_id "ENSRNOG00000057044_tx_25"; exon_id "3_36710928_36711026_-"; exonnum "20"; txlen "3609";
3	ENSEMBL114_rn	exon	36710928	36711026	2.74847443828024	-	.	gene_id "ENSRNOG00000057044"; transcript_id "ENSRNOG00000057044_tx_29"; exon_id "3_36710928_36711026_-"; exonnum "18"; txlen "3599";
3	ENSEMBL114_rn	exon	36710928	36711026	12.4290401901187	-	.	gene_id "ENSRNOG00000057044"; transcript_id "ENSRNOG00000057044_tx_3"; exon_id "3_36710928_36711026_-"; exonnum "20"; txlen "3678";
3	ENSEMBL114_rn	exon	36710928	36711026	2.7383590947609	-	.	gene_id "ENSRNOG00000057044"; transcript_id "ENSRNOG00000057044_tx_30"; exon_id "3_36710928_36711026_-"; exonnum "20"; txlen "3466";
3	ENSEMBL114_rn	exon	36710928	36711026	2.60079794768674	-	.	gene_id "ENSRNOG00000057044"; transcript_id "ENSRNOG00000057044_tx_33"; exon_id "3_36710928_36711026_-"; exonnum "18"; txlen "3309";
3	ENSEMBL114_rn	exon	36710928	36711026	2.53135717965448	-	.	gene_id "ENSRNOG00000057044"; transcript_id "ENSRNOG00000057044_tx_34"; exon_id "3_36710928_36711026_-"; exonnum "20"; txlen "3328";
3	ENSEMBL114_rn	exon	36710928	36711026	2.47149859027108	-	.	gene_id "ENSRNOG00000057044"; transcript_id "ENSRNOG00000057044_tx_36"; exon_id "3_36710928_36711026_-"; exonnum "19"; txlen "3495";
3	ENSEMBL114_rn	exon	36710928	36711026	2.36835471227653	-	.	gene_id "ENSRNOG00000057044"; transcript_id "ENSRNOG00000057044_tx_37"; exon_id "3_36710928_36711026_-"; exonnum "19"; txlen "3566";
3	ENSEMBL114_rn	exon	36710928	36711026	2.28773803856412	-	.	gene_id "ENSRNOG00000057044"; transcript_id "ENSRNOG00000057044_tx_38"; exon_id "3_36710928_36711026_-"; exonnum "19"; txlen "3474";
3	ENSEMBL114_rn	exon	36710928	36711026	2.24732875383718	-	.	gene_id "ENSRNOG00000057044"; transcript_id "ENSRNOG00000057044_tx_39"; exon_id "3_36710928_36711026_-"; exonnum "18"; txlen "3391";
3	ENSEMBL114_rn	exon	36710928	36711026	2.18429087223997	-	.	gene_id "ENSRNOG00000057044"; transcript_id "ENSRNOG00000057044_tx_41"; exon_id "3_36710928_36711026_-"; exonnum "18"; txlen "3496";
3	ENSEMBL114_rn	exon	36710928	36711026	2.05067813425299	-	.	gene_id "ENSRNOG00000057044"; transcript_id "ENSRNOG00000057044_tx_42"; exon_id "3_36710928_36711026_-"; exonnum "20"; txlen "3603";
3	ENSEMBL114_rn	exon	36710928	36711026	2.03461125594264	-	.	gene_id "ENSRNOG00000057044"; transcript_id "ENSRNOG00000057044_tx_43"; exon_id "3_36710928_36711026_-"; exonnum "19"; txlen "3539";
3	ENSEMBL114_rn	exon	36710928	36711026	2.02248889910886	-	.	gene_id "ENSRNOG00000057044"; transcript_id "ENSRNOG00000057044_tx_44"; exon_id "3_36710928_36711026_-"; exonnum "19"; txlen "3669";
3	ENSEMBL114_rn	exon	36710928	36711026	1.91814294025845	-	.	gene_id "ENSRNOG00000057044"; transcript_id "ENSRNOG00000057044_tx_46"; exon_id "3_36710928_36711026_-"; exonnum "20"; txlen "3393";
3	ENSEMBL114_rn	exon	36710928	36711026	1.90182619735903	-	.	gene_id "ENSRNOG00000057044"; transcript_id "ENSRNOG00000057044_tx_47"; exon_id "3_36710928_36711026_-"; exonnum "19"; txlen "3827";
3	ENSEMBL114_rn	exon	36710928	36711026	1.81562018766173	-	.	gene_id "ENSRNOG00000057044"; transcript_id "ENSRNOG00000057044_tx_48"; exon_id "3_36710928_36711026_-"; exonnum "19"; txlen "3396";
3	ENSEMBL114_rn	exon	36710928	36711026	1.69318856139188	-	.	gene_id "ENSRNOG00000057044"; transcript_id "ENSRNOG00000057044_tx_49"; exon_id "3_36710928_36711026_-"; exonnum "20"; txlen "3794";
3	ENSEMBL114_rn	exon	36710928	36711026	10.5514033286778	-	.	gene_id "ENSRNOG00000057044"; transcript_id "ENSRNOG00000057044_tx_5"; exon_id "3_36710928_36711026_-"; exonnum "20"; txlen "3781";
3	ENSEMBL114_rn	exon	36710928	36711026	1.69114084748156	-	.	gene_id "ENSRNOG00000057044"; transcript_id "ENSRNOG00000057044_tx_50"; exon_id "3_36710928_36711026_-"; exonnum "19"; txlen "3392";
3	ENSEMBL114_rn	exon	36710928	36711026	1.66920357659526	-	.	gene_id "ENSRNOG00000057044"; transcript_id "ENSRNOG00000057044_tx_51"; exon_id "3_36710928_36711026_-"; exonnum "18"; txlen "3500";
3	ENSEMBL114_rn	exon	36710928	36711026	1.64628446555628	-	.	gene_id "ENSRNOG00000057044"; transcript_id "ENSRNOG00000057044_tx_52"; exon_id "3_36710928_36711026_-"; exonnum "18"; txlen "3715";
3	ENSEMBL114_rn	exon	36710928	36711026	1.62477114290013	-	.	gene_id "ENSRNOG00000057044"; transcript_id "ENSRNOG00000057044_tx_53"; exon_id "3_36710928_36711026_-"; exonnum "19"; txlen "3491";
3	ENSEMBL114_rn	exon	36710928	36711026	1.48947490024046	-	.	gene_id "ENSRNOG00000057044"; transcript_id "ENSRNOG00000057044_tx_54"; exon_id "3_36710928_36711026_-"; exonnum "19"; txlen "3258";
3	ENSEMBL114_rn	exon	36710928	36711026	1.47413108304768	-	.	gene_id "ENSRNOG00000057044"; transcript_id "ENSRNOG00000057044_tx_55"; exon_id "3_36710928_36711026_-"; exonnum "20"; txlen "3897";
3	ENSEMBL114_rn	exon	36710928	36711026	1.44820629859677	-	.	gene_id "ENSRNOG00000057044"; transcript_id "ENSRNOG00000057044_tx_56"; exon_id "3_36710928_36711026_-"; exonnum "18"; txlen "3507";
3	ENSEMBL114_rn	exon	36710928	36711026	1.42463349012341	-	.	gene_id "ENSRNOG00000057044"; transcript_id "ENSRNOG00000057044_tx_57"; exon_id "3_36710928_36711026_-"; exonnum "19"; txlen "3724";
3	ENSEMBL114_rn	exon	36710928	36711026	1.32062104683802	-	.	gene_id "ENSRNOG00000057044"; transcript_id "ENSRNOG00000057044_tx_59"; exon_id "3_36710928_36711026_-"; exonnum "19"; txlen "3533";
3	ENSEMBL114_rn	exon	36710928	36711026	1.32062104683802	-	.	gene_id "ENSRNOG00000057044"; transcript_id "ENSRNOG00000057044_tx_60"; exon_id "3_36710928_36711026_-"; exonnum "18"; txlen "3421";
3	ENSEMBL114_rn	exon	36710928	36711026	1.2874872129076	-	.	gene_id "ENSRNOG00000057044"; transcript_id "ENSRNOG00000057044_tx_61"; exon_id "3_36710928_36711026_-"; exonnum "19"; txlen "3785";
3	ENSEMBL114_rn	exon	36710928	36711026	1.26872102411122	-	.	gene_id "ENSRNOG00000057044"; transcript_id "ENSRNOG00000057044_tx_62"; exon_id "3_36710928_36711026_-"; exonnum "19"; txlen "3682";
3	ENSEMBL114_rn	exon	36710928	36711026	1.21527507218798	-	.	gene_id "ENSRNOG00000057044"; transcript_id "ENSRNOG00000057044_tx_63"; exon_id "3_36710928_36711026_-"; exonnum "19"; txlen "3570";
3	ENSEMBL114_rn	exon	36710928	36711026	1.15115975853709	-	.	gene_id "ENSRNOG00000057044"; transcript_id "ENSRNOG00000057044_tx_64"; exon_id "3_36710928_36711026_-"; exonnum "18"; txlen "3425";
3	ENSEMBL114_rn	exon	36710928	36711026	1.12456116598019	-	.	gene_id "ENSRNOG00000057044"; transcript_id "ENSRNOG00000057044_tx_66"; exon_id "3_36710928_36711026_-"; exonnum "17"; txlen "3279";
3	ENSEMBL114_rn	exon	36710928	36711026	1.09799708171307	-	.	gene_id "ENSRNOG00000057044"; transcript_id "ENSRNOG00000057044_tx_67"; exon_id "3_36710928_36711026_-"; exonnum "17"; txlen "3395";
3	ENSEMBL114_rn	exon	36710928	36711026	1.06292175139695	-	.	gene_id "ENSRNOG00000057044"; transcript_id "ENSRNOG00000057044_tx_68"; exon_id "3_36710928_36711026_-"; exonnum "20"; txlen "3719";
3	ENSEMBL114_rn	exon	36710928	36711026	1.06292175139695	-	.	gene_id "ENSRNOG00000057044"; transcript_id "ENSRNOG00000057044_tx_69"; exon_id "3_36710928_36711026_-"; exonnum "19"; txlen "3607";
3	ENSEMBL114_rn	exon	36710928	36711026	9.50530602139644	-	.	gene_id "ENSRNOG00000057044"; transcript_id "ENSRNOG00000057044_tx_7"; exon_id "3_36710928_36711026_-"; exonnum "19"; txlen "3347";
3	ENSEMBL114_rn	exon	36710928	36711026	0.972393023552596	-	.	gene_id "ENSRNOG00000057044"; transcript_id "ENSRNOG00000057044_tx_71"; exon_id "3_36710928_36711026_-"; exonnum "19"; txlen "3323";
3	ENSEMBL114_rn	exon	36710928	36711026	0.930451790931993	-	.	gene_id "ENSRNOG00000057044"; transcript_id "ENSRNOG00000057044_tx_72"; exon_id "3_36710928_36711026_-"; exonnum "19"; txlen "3728";
3	ENSEMBL114_rn	exon	36710928	36711026	0.900471742686328	-	.	gene_id "ENSRNOG00000057044"; transcript_id "ENSRNOG00000057044_tx_73"; exon_id "3_36710928_36711026_-"; exonnum "18"; txlen "3537";
3	ENSEMBL114_rn	exon	36710928	36711026	0.900471742686328	-	.	gene_id "ENSRNOG00000057044"; transcript_id "ENSRNOG00000057044_tx_74"; exon_id "3_36710928_36711026_-"; exonnum "19"; txlen "3649";
3	ENSEMBL114_rn	exon	36710928	36711026	0.819062703275173	-	.	gene_id "ENSRNOG00000057044"; transcript_id "ENSRNOG00000057044_tx_76"; exon_id "3_36710928_36711026_-"; exonnum "18"; txlen "3612";
3	ENSEMBL114_rn	exon	36710928	36711026	0.75509921938752	-	.	gene_id "ENSRNOG00000057044"; transcript_id "ENSRNOG00000057044_tx_78"; exon_id "3_36710928_36711026_-"; exonnum "20"; txlen "3798";
3	ENSEMBL114_rn	exon	36710928	36711026	7.91134346839764	-	.	gene_id "ENSRNOG00000057044"; transcript_id "ENSRNOG00000057044_tx_8"; exon_id "3_36710928_36711026_-"; exonnum "19"; txlen "3131";
3	ENSEMBL114_rn	exon	36710928	36711026	0.680562505780426	-	.	gene_id "ENSRNOG00000057044"; transcript_id "ENSRNOG00000057044_tx_80"; exon_id "3_36710928_36711026_-"; exonnum "19"; txlen "3537";
3	ENSEMBL114_rn	exon	36710928	36711026	0.680562505780426	-	.	gene_id "ENSRNOG00000057044"; transcript_id "ENSRNOG00000057044_tx_81"; exon_id "3_36710928_36711026_-"; exonnum "18"; txlen "3425";
3	ENSEMBL114_rn	exon	36710928	36711026	0.661447352083851	-	.	gene_id "ENSRNOG00000057044"; transcript_id "ENSRNOG00000057044_tx_82"; exon_id "3_36710928_36711026_-"; exonnum "18"; txlen "3541";
3	ENSEMBL114_rn	exon	36710928	36711026	0.661447352083851	-	.	gene_id "ENSRNOG00000057044"; transcript_id "ENSRNOG00000057044_tx_83"; exon_id "3_36710928_36711026_-"; exonnum "19"; txlen "3653";
3	ENSEMBL114_rn	exon	36710928	36711026	0.656931210081552	-	.	gene_id "ENSRNOG00000057044"; transcript_id "ENSRNOG00000057044_tx_84"; exon_id "3_36710928_36711026_-"; exonnum "18"; txlen "3427";
3	ENSEMBL114_rn	exon	36710928	36711026	0.655434237684861	-	.	gene_id "ENSRNOG00000057044"; transcript_id "ENSRNOG00000057044_tx_85"; exon_id "3_36710928_36711026_-"; exonnum "17"; txlen "3197";
3	ENSEMBL114_rn	exon	36710928	36711026	0.638407609979619	-	.	gene_id "ENSRNOG00000057044"; transcript_id "ENSRNOG00000057044_tx_88"; exon_id "3_36710928_36711026_-"; exonnum "19"; txlen "3497";
3	ENSEMBL114_rn	exon	36710928	36711026	0.628409959538191	-	.	gene_id "ENSRNOG00000057044"; transcript_id "ENSRNOG00000057044_tx_89"; exon_id "3_36710928_36711026_-"; exonnum "17"; txlen "3313";
3	ENSEMBL114_rn	exon	36710928	36711026	7.73141235678967	-	.	gene_id "ENSRNOG00000057044"; transcript_id "ENSRNOG00000057044_tx_9"; exon_id "3_36710928_36711026_-"; exonnum "19"; txlen "3711";
3	ENSEMBL114_rn	exon	36710928	36711026	0.606642748800482	-	.	gene_id "ENSRNOG00000057044"; transcript_id "ENSRNOG00000057044_tx_90"; exon_id "3_36710928_36711026_-"; exonnum "18"; txlen "3616";
3	ENSEMBL114_rn	exon	36710928	36711026	0.457224275891343	-	.	gene_id "ENSRNOG00000057044"; transcript_id "ENSRNOG00000057044_tx_94"; exon_id "3_36710928_36711026_-"; exonnum "19"; txlen "3686";
3	ENSEMBL114_rn	exon	36710928	36711026	0.432070678847039	-	.	gene_id "ENSRNOG00000057044"; transcript_id "ENSRNOG00000057044_tx_96"; exon_id "3_36710928_36711026_-"; exonnum "21"; txlen "3910";
3	ENSEMBL114_rn	exon	36710928	36711026	0.432070678847039	-	.	gene_id "ENSRNOG00000057044"; transcript_id "ENSRNOG00000057044_tx_97"; exon_id "3_36710928_36711026_-"; exonnum "21"; txlen "3673";
3	ENSEMBL114_rn	exon	36710928	36711026	0.432070678847039	-	.	gene_id "ENSRNOG00000057044"; transcript_id "ENSRNOG00000057044_tx_98"; exon_id "3_36710928_36711026_-"; exonnum "21"; txlen "3738";
3	ensembl	exon	36715574	36715685	0	-	.	gene_id "ENSRNOG00000057044"; gene_version "3"; transcript_id "ENSRNOT00000082696"; transcript_version "3"; exon_number "19"; gene_name "Garnl3"; gene_source "ensembl"; gene_biotype "protein_coding"; transcript_name "Garnl3-201"; transcript_source "ensembl"; transcript_biotype "protein_coding"; exon_id "ENSRNOE00000525751"; exon_version "1";
3	ensembl	CDS	36715574	36715685	0	-	0	gene_id "ENSRNOG00000057044"; gene_version "3"; transcript_id "ENSRNOT00000082696"; transcript_version "3"; exon_number "19"; gene_name "Garnl3"; gene_source "ensembl"; gene_biotype "protein_coding"; transcript_name "Garnl3-201"; transcript_source "ensembl"; transcript_biotype "protein_coding"; protein_id "ENSRNOP00000070180"; protein_version "3";
3	ensembl	exon	36715574	36715685	0	-	.	gene_id "ENSRNOG00000057044"; gene_version "3"; transcript_id "ENSRNOT00000130540"; transcript_version "1"; exon_number "19"; gene_name "Garnl3"; gene_source "ensembl"; gene_biotype "protein_coding"; transcript_name "Garnl3-205"; transcript_source "ensembl"; transcript_biotype "protein_coding"; exon_id "ENSRNOE00000525751"; exon_version "1";
3	ensembl	CDS	36715574	36715685	0	-	0	gene_id "ENSRNOG00000057044"; gene_version "3"; transcript_id "ENSRNOT00000130540"; transcript_version "1"; exon_number "19"; gene_name "Garnl3"; gene_source "ensembl"; gene_biotype "protein_coding"; transcript_name "Garnl3-205"; transcript_source "ensembl"; transcript_biotype "protein_coding"; protein_id "ENSRNOP00000107399"; protein_version "1";
3	ensembl	exon	36715574	36715685	0	-	.	gene_id "ENSRNOG00000057044"; gene_version "3"; transcript_id "ENSRNOT00000101955"; transcript_version "2"; exon_number "19"; gene_name "Garnl3"; gene_source "ensembl"; gene_biotype "protein_coding"; transcript_name "Garnl3-203"; transcript_source "ensembl"; transcript_biotype "protein_coding"; exon_id "ENSRNOE00000525751"; exon_version "1";
3	ensembl	CDS	36715574	36715685	0	-	0	gene_id "ENSRNOG00000057044"; gene_version "3"; transcript_id "ENSRNOT00000101955"; transcript_version "2"; exon_number "19"; gene_name "Garnl3"; gene_source "ensembl"; gene_biotype "protein_coding"; transcript_name "Garnl3-203"; transcript_source "ensembl"; transcript_biotype "protein_coding"; protein_id "ENSRNOP00000094574"; protein_version "2";
3	ensembl	exon	36715574	36715685	0	-	.	gene_id "ENSRNOG00000057044"; gene_version "3"; transcript_id "ENSRNOT00000099420"; transcript_version "2"; exon_number "20"; gene_name "Garnl3"; gene_source "ensembl"; gene_biotype "protein_coding"; transcript_name "Garnl3-202"; transcript_source "ensembl"; transcript_biotype "protein_coding"; exon_id "ENSRNOE00000525751"; exon_version "1"; tag "Ensembl_canonical";
3	ensembl	CDS	36715574	36715685	0	-	0	gene_id "ENSRNOG00000057044"; gene_version "3"; transcript_id "ENSRNOT00000099420"; transcript_version "2"; exon_number "20"; gene_name "Garnl3"; gene_source "ensembl"; gene_biotype "protein_coding"; transcript_name "Garnl3-202"; transcript_source "ensembl"; transcript_biotype "protein_coding"; protein_id "ENSRNOP00000082025"; protein_version "2"; tag "Ensembl_canonical";
3	ensembl	exon	36715574	36715685	0	-	.	gene_id "ENSRNOG00000057044"; gene_version "3"; transcript_id "ENSRNOT00000114726"; transcript_version "2"; exon_number "19"; gene_name "Garnl3"; gene_source "ensembl"; gene_biotype "protein_coding"; transcript_name "Garnl3-204"; transcript_source "ensembl"; transcript_biotype "protein_coding"; exon_id "ENSRNOE00000525751"; exon_version "1";
3	ensembl	CDS	36715574	36715685	0	-	0	gene_id "ENSRNOG00000057044"; gene_version "3"; transcript_id "ENSRNOT00000114726"; transcript_version "2"; exon_number "19"; gene_name "Garnl3"; gene_source "ensembl"; gene_biotype "protein_coding"; transcript_name "Garnl3-204"; transcript_source "ensembl"; transcript_biotype "protein_coding"; protein_id "ENSRNOP00000086495"; protein_version "2";
3	ENSEMBL114_rn	exon	36715574	36715685	0.425188026497511	-	.	gene_id "ENSRNOG00000057044"; transcript_id "ENSRNOG00000057044_tx_100"; exon_id "3_36715574_36715685_-"; exonnum "18"; txlen "3655";
3	ENSEMBL114_rn	exon	36715574	36715685	0.415508671658382	-	.	gene_id "ENSRNOG00000057044"; transcript_id "ENSRNOG00000057044_tx_101"; exon_id "3_36715574_36715685_-"; exonnum "20"; txlen "3811";
3	ENSEMBL114_rn	exon	36715574	36715685	0.4126007059446	-	.	gene_id "ENSRNOG00000057044"; transcript_id "ENSRNOG00000057044_tx_103"; exon_id "3_36715574_36715685_-"; exonnum "19"; txlen "3607";
3	ENSEMBL114_rn	exon	36715574	36715685	0.4126007059446	-	.	gene_id "ENSRNOG00000057044"; transcript_id "ENSRNOG00000057044_tx_104"; exon_id "3_36715574_36715685_-"; exonnum "19"; txlen "3723";
3	ENSEMBL114_rn	exon	36715574	36715685	0.396954345807296	-	.	gene_id "ENSRNOG00000057044"; transcript_id "ENSRNOG00000057044_tx_106"; exon_id "3_36715574_36715685_-"; exonnum "19"; txlen "3725";
3	ENSEMBL114_rn	exon	36715574	36715685	5.58544991684836	-	.	gene_id "ENSRNOG00000057044"; transcript_id "ENSRNOG00000057044_tx_12"; exon_id "3_36715574_36715685_-"; exonnum "18"; txlen "3608";
3	ENSEMBL114_rn	exon	36715574	36715685	5.5493920537605	-	.	gene_id "ENSRNOG00000057044"; transcript_id "ENSRNOG00000057044_tx_13"; exon_id "3_36715574_36715685_-"; exonnum "19"; txlen "3682";
3	ENSEMBL114_rn	exon	36715574	36715685	4.97718718838976	-	.	gene_id "ENSRNOG00000057044"; transcript_id "ENSRNOG00000057044_tx_15"; exon_id "3_36715574_36715685_-"; exonnum "19"; txlen "3544";
3	ENSEMBL114_rn	exon	36715574	36715685	4.95344632219884	-	.	gene_id "ENSRNOG00000057044"; transcript_id "ENSRNOG00000057044_tx_16"; exon_id "3_36715574_36715685_-"; exonnum "18"; txlen "3409";
3	ENSEMBL114_rn	exon	36715574	36715685	4.95344632219884	-	.	gene_id "ENSRNOG00000057044"; transcript_id "ENSRNOG00000057044_tx_17"; exon_id "3_36715574_36715685_-"; exonnum "18"; txlen "3193";
3	ENSEMBL114_rn	exon	36715574	36715685	4.77114209559009	-	.	gene_id "ENSRNOG00000057044"; transcript_id "ENSRNOG00000057044_tx_18"; exon_id "3_36715574_36715685_-"; exonnum "19"; txlen "3565";
3	ENSEMBL114_rn	exon	36715574	36715685	4.7308699073365	-	.	gene_id "ENSRNOG00000057044"; transcript_id "ENSRNOG00000057044_tx_19"; exon_id "3_36715574_36715685_-"; exonnum "19"; txlen "3462";
3	ENSEMBL114_rn	exon	36715574	36715685	4.63213226904739	-	.	gene_id "ENSRNOG00000057044"; transcript_id "ENSRNOG00000057044_tx_20"; exon_id "3_36715574_36715685_-"; exonnum "18"; txlen "3428";
3	ENSEMBL114_rn	exon	36715574	36715685	4.47886481919619	-	.	gene_id "ENSRNOG00000057044"; transcript_id "ENSRNOG00000057044_tx_22"; exon_id "3_36715574_36715685_-"; exonnum "18"; txlen "3212";
3	ENSEMBL114_rn	exon	36715574	36715685	4.42575747148085	-	.	gene_id "ENSRNOG00000057044"; transcript_id "ENSRNOG00000057044_tx_23"; exon_id "3_36715574_36715685_-"; exonnum "18"; txlen "3612";
3	ENSEMBL114_rn	exon	36715574	36715685	3.9231922087703	-	.	gene_id "ENSRNOG00000057044"; transcript_id "ENSRNOG00000057044_tx_25"; exon_id "3_36715574_36715685_-"; exonnum "19"; txlen "3609";
3	ENSEMBL114_rn	exon	36715574	36715685	12.4290401901187	-	.	gene_id "ENSRNOG00000057044"; transcript_id "ENSRNOG00000057044_tx_3"; exon_id "3_36715574_36715685_-"; exonnum "19"; txlen "3678";
3	ENSEMBL114_rn	exon	36715574	36715685	2.7383590947609	-	.	gene_id "ENSRNOG00000057044"; transcript_id "ENSRNOG00000057044_tx_30"; exon_id "3_36715574_36715685_-"; exonnum "19"; txlen "3466";
3	ENSEMBL114_rn	exon	36715574	36715685	2.60079794768674	-	.	gene_id "ENSRNOG00000057044"; transcript_id "ENSRNOG00000057044_tx_33"; exon_id "3_36715574_36715685_-"; exonnum "17"; txlen "3309";
3	ENSEMBL114_rn	exon	36715574	36715685	2.53135717965448	-	.	gene_id "ENSRNOG00000057044"; transcript_id "ENSRNOG00000057044_tx_34"; exon_id "3_36715574_36715685_-"; exonnum "19"; txlen "3328";
3	ENSEMBL114_rn	exon	36715574	36715685	2.47149859027108	-	.	gene_id "ENSRNOG00000057044"; transcript_id "ENSRNOG00000057044_tx_36"; exon_id "3_36715574_36715685_-"; exonnum "18"; txlen "3495";
3	ENSEMBL114_rn	exon	36715574	36715685	2.28773803856412	-	.	gene_id "ENSRNOG00000057044"; transcript_id "ENSRNOG00000057044_tx_38"; exon_id "3_36715574_36715685_-"; exonnum "18"; txlen "3474";
3	ENSEMBL114_rn	exon	36715574	36715685	2.24732875383718	-	.	gene_id "ENSRNOG00000057044"; transcript_id "ENSRNOG00000057044_tx_39"; exon_id "3_36715574_36715685_-"; exonnum "17"; txlen "3391";
3	ENSEMBL114_rn	exon	36715574	36715685	2.05067813425299	-	.	gene_id "ENSRNOG00000057044"; transcript_id "ENSRNOG00000057044_tx_42"; exon_id "3_36715574_36715685_-"; exonnum "19"; txlen "3603";
3	ENSEMBL114_rn	exon	36715574	36715685	2.03461125594264	-	.	gene_id "ENSRNOG00000057044"; transcript_id "ENSRNOG00000057044_tx_43"; exon_id "3_36715574_36715685_-"; exonnum "18"; txlen "3539";
3	ENSEMBL114_rn	exon	36715574	36715685	1.91814294025845	-	.	gene_id "ENSRNOG00000057044"; transcript_id "ENSRNOG00000057044_tx_46"; exon_id "3_36715574_36715685_-"; exonnum "19"; txlen "3393";
3	ENSEMBL114_rn	exon	36715574	36715685	1.90182619735903	-	.	gene_id "ENSRNOG00000057044"; transcript_id "ENSRNOG00000057044_tx_47"; exon_id "3_36715574_36715685_-"; exonnum "18"; txlen "3827";
3	ENSEMBL114_rn	exon	36715574	36715685	1.81562018766173	-	.	gene_id "ENSRNOG00000057044"; transcript_id "ENSRNOG00000057044_tx_48"; exon_id "3_36715574_36715685_-"; exonnum "18"; txlen "3396";
3	ENSEMBL114_rn	exon	36715574	36715685	1.69318856139188	-	.	gene_id "ENSRNOG00000057044"; transcript_id "ENSRNOG00000057044_tx_49"; exon_id "3_36715574_36715685_-"; exonnum "19"; txlen "3794";
3	ENSEMBL114_rn	exon	36715574	36715685	10.5514033286778	-	.	gene_id "ENSRNOG00000057044"; transcript_id "ENSRNOG00000057044_tx_5"; exon_id "3_36715574_36715685_-"; exonnum "19"; txlen "3781";
3	ENSEMBL114_rn	exon	36715574	36715685	1.69114084748156	-	.	gene_id "ENSRNOG00000057044"; transcript_id "ENSRNOG00000057044_tx_50"; exon_id "3_36715574_36715685_-"; exonnum "18"; txlen "3392";
3	ENSEMBL114_rn	exon	36715574	36715685	1.48947490024046	-	.	gene_id "ENSRNOG00000057044"; transcript_id "ENSRNOG00000057044_tx_54"; exon_id "3_36715574_36715685_-"; exonnum "18"; txlen "3258";
3	ENSEMBL114_rn	exon	36715574	36715685	1.47413108304768	-	.	gene_id "ENSRNOG00000057044"; transcript_id "ENSRNOG00000057044_tx_55"; exon_id "3_36715574_36715685_-"; exonnum "19"; txlen "3897";
3	ENSEMBL114_rn	exon	36715574	36715685	1.44820629859677	-	.	gene_id "ENSRNOG00000057044"; transcript_id "ENSRNOG00000057044_tx_56"; exon_id "3_36715574_36715685_-"; exonnum "17"; txlen "3507";
3	ENSEMBL114_rn	exon	36715574	36715685	1.42463349012341	-	.	gene_id "ENSRNOG00000057044"; transcript_id "ENSRNOG00000057044_tx_57"; exon_id "3_36715574_36715685_-"; exonnum "18"; txlen "3724";
3	ENSEMBL114_rn	exon	36715574	36715685	1.32062104683802	-	.	gene_id "ENSRNOG00000057044"; transcript_id "ENSRNOG00000057044_tx_59"; exon_id "3_36715574_36715685_-"; exonnum "18"; txlen "3533";
3	ENSEMBL114_rn	exon	36715574	36715685	1.15115975853709	-	.	gene_id "ENSRNOG00000057044"; transcript_id "ENSRNOG00000057044_tx_64"; exon_id "3_36715574_36715685_-"; exonnum "17"; txlen "3425";
3	ENSEMBL114_rn	exon	36715574	36715685	1.06292175139695	-	.	gene_id "ENSRNOG00000057044"; transcript_id "ENSRNOG00000057044_tx_68"; exon_id "3_36715574_36715685_-"; exonnum "19"; txlen "3719";
3	ENSEMBL114_rn	exon	36715574	36715685	9.50530602139644	-	.	gene_id "ENSRNOG00000057044"; transcript_id "ENSRNOG00000057044_tx_7"; exon_id "3_36715574_36715685_-"; exonnum "18"; txlen "3347";
3	ENSEMBL114_rn	exon	36715574	36715685	0.972393023552596	-	.	gene_id "ENSRNOG00000057044"; transcript_id "ENSRNOG00000057044_tx_71"; exon_id "3_36715574_36715685_-"; exonnum "18"; txlen "3323";
3	ENSEMBL114_rn	exon	36715574	36715685	0.930451790931993	-	.	gene_id "ENSRNOG00000057044"; transcript_id "ENSRNOG00000057044_tx_72"; exon_id "3_36715574_36715685_-"; exonnum "18"; txlen "3728";
3	ENSEMBL114_rn	exon	36715574	36715685	0.900471742686328	-	.	gene_id "ENSRNOG00000057044"; transcript_id "ENSRNOG00000057044_tx_74"; exon_id "3_36715574_36715685_-"; exonnum "18"; txlen "3649";
3	ENSEMBL114_rn	exon	36715574	36715685	0.75509921938752	-	.	gene_id "ENSRNOG00000057044"; transcript_id "ENSRNOG00000057044_tx_78"; exon_id "3_36715574_36715685_-"; exonnum "19"; txlen "3798";
3	ENSEMBL114_rn	exon	36715574	36715685	7.91134346839764	-	.	gene_id "ENSRNOG00000057044"; transcript_id "ENSRNOG00000057044_tx_8"; exon_id "3_36715574_36715685_-"; exonnum "18"; txlen "3131";
3	ENSEMBL114_rn	exon	36715574	36715685	0.680562505780426	-	.	gene_id "ENSRNOG00000057044"; transcript_id "ENSRNOG00000057044_tx_80"; exon_id "3_36715574_36715685_-"; exonnum "18"; txlen "3537";
3	ENSEMBL114_rn	exon	36715574	36715685	0.661447352083851	-	.	gene_id "ENSRNOG00000057044"; transcript_id "ENSRNOG00000057044_tx_83"; exon_id "3_36715574_36715685_-"; exonnum "18"; txlen "3653";
3	ENSEMBL114_rn	exon	36715574	36715685	7.73141235678967	-	.	gene_id "ENSRNOG00000057044"; transcript_id "ENSRNOG00000057044_tx_9"; exon_id "3_36715574_36715685_-"; exonnum "18"; txlen "3711";
3	ENSEMBL114_rn	exon	36715574	36715685	0.432070678847039	-	.	gene_id "ENSRNOG00000057044"; transcript_id "ENSRNOG00000057044_tx_96"; exon_id "3_36715574_36715685_-"; exonnum "20"; txlen "3910";
3	ENSEMBL114_rn	exon	36715574	36715685	0.432070678847039	-	.	gene_id "ENSRNOG00000057044"; transcript_id "ENSRNOG00000057044_tx_97"; exon_id "3_36715574_36715685_-"; exonnum "20"; txlen "3673";
3	ENSEMBL114_rn	exon	36715574	36715685	0.432070678847039	-	.	gene_id "ENSRNOG00000057044"; transcript_id "ENSRNOG00000057044_tx_98"; exon_id "3_36715574_36715685_-"; exonnum "20"; txlen "3738";
3	ensembl	exon	36719372	36719446	0	-	.	gene_id "ENSRNOG00000057044"; gene_version "3"; transcript_id "ENSRNOT00000082696"; transcript_version "3"; exon_number "18"; gene_name "Garnl3"; gene_source "ensembl"; gene_biotype "protein_coding"; transcript_name "Garnl3-201"; transcript_source "ensembl"; transcript_biotype "protein_coding"; exon_id "ENSRNOE00000531586"; exon_version "2";
3	ensembl	CDS	36719372	36719446	0	-	0	gene_id "ENSRNOG00000057044"; gene_version "3"; transcript_id "ENSRNOT00000082696"; transcript_version "3"; exon_number "18"; gene_name "Garnl3"; gene_source "ensembl"; gene_biotype "protein_coding"; transcript_name "Garnl3-201"; transcript_source "ensembl"; transcript_biotype "protein_coding"; protein_id "ENSRNOP00000070180"; protein_version "3";
3	ensembl	exon	36719372	36719446	0	-	.	gene_id "ENSRNOG00000057044"; gene_version "3"; transcript_id "ENSRNOT00000130540"; transcript_version "1"; exon_number "18"; gene_name "Garnl3"; gene_source "ensembl"; gene_biotype "protein_coding"; transcript_name "Garnl3-205"; transcript_source "ensembl"; transcript_biotype "protein_coding"; exon_id "ENSRNOE00000531586"; exon_version "2";
3	ensembl	CDS	36719372	36719446	0	-	0	gene_id "ENSRNOG00000057044"; gene_version "3"; transcript_id "ENSRNOT00000130540"; transcript_version "1"; exon_number "18"; gene_name "Garnl3"; gene_source "ensembl"; gene_biotype "protein_coding"; transcript_name "Garnl3-205"; transcript_source "ensembl"; transcript_biotype "protein_coding"; protein_id "ENSRNOP00000107399"; protein_version "1";
3	ensembl	exon	36719372	36719446	0	-	.	gene_id "ENSRNOG00000057044"; gene_version "3"; transcript_id "ENSRNOT00000101955"; transcript_version "2"; exon_number "18"; gene_name "Garnl3"; gene_source "ensembl"; gene_biotype "protein_coding"; transcript_name "Garnl3-203"; transcript_source "ensembl"; transcript_biotype "protein_coding"; exon_id "ENSRNOE00000531586"; exon_version "2";
3	ensembl	CDS	36719372	36719446	0	-	0	gene_id "ENSRNOG00000057044"; gene_version "3"; transcript_id "ENSRNOT00000101955"; transcript_version "2"; exon_number "18"; gene_name "Garnl3"; gene_source "ensembl"; gene_biotype "protein_coding"; transcript_name "Garnl3-203"; transcript_source "ensembl"; transcript_biotype "protein_coding"; protein_id "ENSRNOP00000094574"; protein_version "2";
3	ensembl	exon	36719372	36719446	0	-	.	gene_id "ENSRNOG00000057044"; gene_version "3"; transcript_id "ENSRNOT00000099420"; transcript_version "2"; exon_number "19"; gene_name "Garnl3"; gene_source "ensembl"; gene_biotype "protein_coding"; transcript_name "Garnl3-202"; transcript_source "ensembl"; transcript_biotype "protein_coding"; exon_id "ENSRNOE00000531586"; exon_version "2"; tag "Ensembl_canonical";
3	ensembl	CDS	36719372	36719446	0	-	0	gene_id "ENSRNOG00000057044"; gene_version "3"; transcript_id "ENSRNOT00000099420"; transcript_version "2"; exon_number "19"; gene_name "Garnl3"; gene_source "ensembl"; gene_biotype "protein_coding"; transcript_name "Garnl3-202"; transcript_source "ensembl"; transcript_biotype "protein_coding"; protein_id "ENSRNOP00000082025"; protein_version "2"; tag "Ensembl_canonical";
3	ensembl	exon	36719372	36719446	0	-	.	gene_id "ENSRNOG00000057044"; gene_version "3"; transcript_id "ENSRNOT00000114726"; transcript_version "2"; exon_number "18"; gene_name "Garnl3"; gene_source "ensembl"; gene_biotype "protein_coding"; transcript_name "Garnl3-204"; transcript_source "ensembl"; transcript_biotype "protein_coding"; exon_id "ENSRNOE00000531586"; exon_version "2";
3	ensembl	CDS	36719372	36719446	0	-	0	gene_id "ENSRNOG00000057044"; gene_version "3"; transcript_id "ENSRNOT00000114726"; transcript_version "2"; exon_number "18"; gene_name "Garnl3"; gene_source "ensembl"; gene_biotype "protein_coding"; transcript_name "Garnl3-204"; transcript_source "ensembl"; transcript_biotype "protein_coding"; protein_id "ENSRNOP00000086495"; protein_version "2";
3	ENSEMBL114_rn	exon	36719372	36719446	0.425188026497511	-	.	gene_id "ENSRNOG00000057044"; transcript_id "ENSRNOG00000057044_tx_100"; exon_id "3_36719372_36719446_-"; exonnum "17"; txlen "3655";
3	ENSEMBL114_rn	exon	36719372	36719446	0.415508671658382	-	.	gene_id "ENSRNOG00000057044"; transcript_id "ENSRNOG00000057044_tx_101"; exon_id "3_36719372_36719446_-"; exonnum "19"; txlen "3811";
3	ENSEMBL114_rn	exon	36719372	36719446	0.4126007059446	-	.	gene_id "ENSRNOG00000057044"; transcript_id "ENSRNOG00000057044_tx_102"; exon_id "3_36719372_36719446_-"; exonnum "18"; txlen "3495";
3	ENSEMBL114_rn	exon	36719372	36719446	0.4126007059446	-	.	gene_id "ENSRNOG00000057044"; transcript_id "ENSRNOG00000057044_tx_103"; exon_id "3_36719372_36719446_-"; exonnum "18"; txlen "3607";
3	ENSEMBL114_rn	exon	36719372	36719446	0.4126007059446	-	.	gene_id "ENSRNOG00000057044"; transcript_id "ENSRNOG00000057044_tx_104"; exon_id "3_36719372_36719446_-"; exonnum "18"; txlen "3723";
3	ENSEMBL114_rn	exon	36719372	36719446	0.4126007059446	-	.	gene_id "ENSRNOG00000057044"; transcript_id "ENSRNOG00000057044_tx_105"; exon_id "3_36719372_36719446_-"; exonnum "18"; txlen "3611";
3	ENSEMBL114_rn	exon	36719372	36719446	0.396954345807296	-	.	gene_id "ENSRNOG00000057044"; transcript_id "ENSRNOG00000057044_tx_106"; exon_id "3_36719372_36719446_-"; exonnum "18"; txlen "3725";
3	ENSEMBL114_rn	exon	36719372	36719446	0.365233309887373	-	.	gene_id "ENSRNOG00000057044"; transcript_id "ENSRNOG00000057044_tx_107"; exon_id "3_36719372_36719446_-"; exonnum "18"; txlen "3350";
3	ENSEMBL114_rn	exon	36719372	36719446	0.323601735387201	-	.	gene_id "ENSRNOG00000057044"; transcript_id "ENSRNOG00000057044_tx_111"; exon_id "3_36719372_36719446_-"; exonnum "18"; txlen "3453";
3	ENSEMBL114_rn	exon	36719372	36719446	0.294610570224706	-	.	gene_id "ENSRNOG00000057044"; transcript_id "ENSRNOG00000057044_tx_118"; exon_id "3_36719372_36719446_-"; exonnum "17"; txlen "3383";
3	ENSEMBL114_rn	exon	36719372	36719446	5.58544991684836	-	.	gene_id "ENSRNOG00000057044"; transcript_id "ENSRNOG00000057044_tx_12"; exon_id "3_36719372_36719446_-"; exonnum "17"; txlen "3608";
3	ENSEMBL114_rn	exon	36719372	36719446	5.5493920537605	-	.	gene_id "ENSRNOG00000057044"; transcript_id "ENSRNOG00000057044_tx_13"; exon_id "3_36719372_36719446_-"; exonnum "18"; txlen "3682";
3	ENSEMBL114_rn	exon	36719372	36719446	4.97718718838976	-	.	gene_id "ENSRNOG00000057044"; transcript_id "ENSRNOG00000057044_tx_15"; exon_id "3_36719372_36719446_-"; exonnum "18"; txlen "3544";
3	ENSEMBL114_rn	exon	36719372	36719446	4.95344632219884	-	.	gene_id "ENSRNOG00000057044"; transcript_id "ENSRNOG00000057044_tx_16"; exon_id "3_36719372_36719446_-"; exonnum "17"; txlen "3409";
3	ENSEMBL114_rn	exon	36719372	36719446	4.95344632219884	-	.	gene_id "ENSRNOG00000057044"; transcript_id "ENSRNOG00000057044_tx_17"; exon_id "3_36719372_36719446_-"; exonnum "17"; txlen "3193";
3	ENSEMBL114_rn	exon	36719372	36719446	4.77114209559009	-	.	gene_id "ENSRNOG00000057044"; transcript_id "ENSRNOG00000057044_tx_18"; exon_id "3_36719372_36719446_-"; exonnum "18"; txlen "3565";
3	ENSEMBL114_rn	exon	36719372	36719446	4.7308699073365	-	.	gene_id "ENSRNOG00000057044"; transcript_id "ENSRNOG00000057044_tx_19"; exon_id "3_36719372_36719446_-"; exonnum "18"; txlen "3462";
3	ENSEMBL114_rn	exon	36719372	36719446	4.63213226904739	-	.	gene_id "ENSRNOG00000057044"; transcript_id "ENSRNOG00000057044_tx_20"; exon_id "3_36719372_36719446_-"; exonnum "17"; txlen "3428";
3	ENSEMBL114_rn	exon	36719372	36719446	4.47886481919619	-	.	gene_id "ENSRNOG00000057044"; transcript_id "ENSRNOG00000057044_tx_22"; exon_id "3_36719372_36719446_-"; exonnum "17"; txlen "3212";
3	ENSEMBL114_rn	exon	36719372	36719446	4.42575747148085	-	.	gene_id "ENSRNOG00000057044"; transcript_id "ENSRNOG00000057044_tx_23"; exon_id "3_36719372_36719446_-"; exonnum "17"; txlen "3612";
3	ENSEMBL114_rn	exon	36719372	36719446	3.9231922087703	-	.	gene_id "ENSRNOG00000057044"; transcript_id "ENSRNOG00000057044_tx_25"; exon_id "3_36719372_36719446_-"; exonnum "18"; txlen "3609";
3	ENSEMBL114_rn	exon	36719372	36719446	2.74847443828024	-	.	gene_id "ENSRNOG00000057044"; transcript_id "ENSRNOG00000057044_tx_29"; exon_id "3_36719372_36719446_-"; exonnum "17"; txlen "3599";
3	ENSEMBL114_rn	exon	36719372	36719446	12.4290401901187	-	.	gene_id "ENSRNOG00000057044"; transcript_id "ENSRNOG00000057044_tx_3"; exon_id "3_36719372_36719446_-"; exonnum "18"; txlen "3678";
3	ENSEMBL114_rn	exon	36719372	36719446	2.7383590947609	-	.	gene_id "ENSRNOG00000057044"; transcript_id "ENSRNOG00000057044_tx_30"; exon_id "3_36719372_36719446_-"; exonnum "18"; txlen "3466";
3	ENSEMBL114_rn	exon	36719372	36719446	2.60079794768674	-	.	gene_id "ENSRNOG00000057044"; transcript_id "ENSRNOG00000057044_tx_33"; exon_id "3_36719372_36719446_-"; exonnum "16"; txlen "3309";
3	ENSEMBL114_rn	exon	36719372	36719446	2.53135717965448	-	.	gene_id "ENSRNOG00000057044"; transcript_id "ENSRNOG00000057044_tx_34"; exon_id "3_36719372_36719446_-"; exonnum "18"; txlen "3328";
3	ENSEMBL114_rn	exon	36719372	36719446	2.47149859027108	-	.	gene_id "ENSRNOG00000057044"; transcript_id "ENSRNOG00000057044_tx_36"; exon_id "3_36719372_36719446_-"; exonnum "17"; txlen "3495";
3	ENSEMBL114_rn	exon	36719372	36719446	2.36835471227653	-	.	gene_id "ENSRNOG00000057044"; transcript_id "ENSRNOG00000057044_tx_37"; exon_id "3_36719372_36719446_-"; exonnum "18"; txlen "3566";
3	ENSEMBL114_rn	exon	36719372	36719446	2.28773803856412	-	.	gene_id "ENSRNOG00000057044"; transcript_id "ENSRNOG00000057044_tx_38"; exon_id "3_36719372_36719446_-"; exonnum "17"; txlen "3474";
3	ENSEMBL114_rn	exon	36719372	36719446	2.24732875383718	-	.	gene_id "ENSRNOG00000057044"; transcript_id "ENSRNOG00000057044_tx_39"; exon_id "3_36719372_36719446_-"; exonnum "16"; txlen "3391";
3	ENSEMBL114_rn	exon	36719372	36719446	2.18429087223997	-	.	gene_id "ENSRNOG00000057044"; transcript_id "ENSRNOG00000057044_tx_41"; exon_id "3_36719372_36719446_-"; exonnum "17"; txlen "3496";
3	ENSEMBL114_rn	exon	36719372	36719446	2.05067813425299	-	.	gene_id "ENSRNOG00000057044"; transcript_id "ENSRNOG00000057044_tx_42"; exon_id "3_36719372_36719446_-"; exonnum "18"; txlen "3603";
3	ENSEMBL114_rn	exon	36719372	36719446	2.03461125594264	-	.	gene_id "ENSRNOG00000057044"; transcript_id "ENSRNOG00000057044_tx_43"; exon_id "3_36719372_36719446_-"; exonnum "17"; txlen "3539";
3	ENSEMBL114_rn	exon	36719372	36719446	2.02248889910886	-	.	gene_id "ENSRNOG00000057044"; transcript_id "ENSRNOG00000057044_tx_44"; exon_id "3_36719372_36719446_-"; exonnum "18"; txlen "3669";
3	ENSEMBL114_rn	exon	36719372	36719446	1.91814294025845	-	.	gene_id "ENSRNOG00000057044"; transcript_id "ENSRNOG00000057044_tx_46"; exon_id "3_36719372_36719446_-"; exonnum "18"; txlen "3393";
3	ENSEMBL114_rn	exon	36719372	36719446	1.90182619735903	-	.	gene_id "ENSRNOG00000057044"; transcript_id "ENSRNOG00000057044_tx_47"; exon_id "3_36719372_36719446_-"; exonnum "17"; txlen "3827";
3	ENSEMBL114_rn	exon	36719372	36719446	1.81562018766173	-	.	gene_id "ENSRNOG00000057044"; transcript_id "ENSRNOG00000057044_tx_48"; exon_id "3_36719372_36719446_-"; exonnum "17"; txlen "3396";
3	ENSEMBL114_rn	exon	36719372	36719446	1.69318856139188	-	.	gene_id "ENSRNOG00000057044"; transcript_id "ENSRNOG00000057044_tx_49"; exon_id "3_36719372_36719446_-"; exonnum "18"; txlen "3794";
3	ENSEMBL114_rn	exon	36719372	36719446	10.5514033286778	-	.	gene_id "ENSRNOG00000057044"; transcript_id "ENSRNOG00000057044_tx_5"; exon_id "3_36719372_36719446_-"; exonnum "18"; txlen "3781";
3	ENSEMBL114_rn	exon	36719372	36719446	1.69114084748156	-	.	gene_id "ENSRNOG00000057044"; transcript_id "ENSRNOG00000057044_tx_50"; exon_id "3_36719372_36719446_-"; exonnum "17"; txlen "3392";
3	ENSEMBL114_rn	exon	36719372	36719446	1.66920357659526	-	.	gene_id "ENSRNOG00000057044"; transcript_id "ENSRNOG00000057044_tx_51"; exon_id "3_36719372_36719446_-"; exonnum "17"; txlen "3500";
3	ENSEMBL114_rn	exon	36719372	36719446	1.64628446555628	-	.	gene_id "ENSRNOG00000057044"; transcript_id "ENSRNOG00000057044_tx_52"; exon_id "3_36719372_36719446_-"; exonnum "17"; txlen "3715";
3	ENSEMBL114_rn	exon	36719372	36719446	1.62477114290013	-	.	gene_id "ENSRNOG00000057044"; transcript_id "ENSRNOG00000057044_tx_53"; exon_id "3_36719372_36719446_-"; exonnum "18"; txlen "3491";
3	ENSEMBL114_rn	exon	36719372	36719446	1.48947490024046	-	.	gene_id "ENSRNOG00000057044"; transcript_id "ENSRNOG00000057044_tx_54"; exon_id "3_36719372_36719446_-"; exonnum "17"; txlen "3258";
3	ENSEMBL114_rn	exon	36719372	36719446	1.47413108304768	-	.	gene_id "ENSRNOG00000057044"; transcript_id "ENSRNOG00000057044_tx_55"; exon_id "3_36719372_36719446_-"; exonnum "18"; txlen "3897";
3	ENSEMBL114_rn	exon	36719372	36719446	1.44820629859677	-	.	gene_id "ENSRNOG00000057044"; transcript_id "ENSRNOG00000057044_tx_56"; exon_id "3_36719372_36719446_-"; exonnum "16"; txlen "3507";
3	ENSEMBL114_rn	exon	36719372	36719446	1.42463349012341	-	.	gene_id "ENSRNOG00000057044"; transcript_id "ENSRNOG00000057044_tx_57"; exon_id "3_36719372_36719446_-"; exonnum "17"; txlen "3724";
3	ENSEMBL114_rn	exon	36719372	36719446	1.32062104683802	-	.	gene_id "ENSRNOG00000057044"; transcript_id "ENSRNOG00000057044_tx_59"; exon_id "3_36719372_36719446_-"; exonnum "17"; txlen "3533";
3	ENSEMBL114_rn	exon	36719372	36719446	1.32062104683802	-	.	gene_id "ENSRNOG00000057044"; transcript_id "ENSRNOG00000057044_tx_60"; exon_id "3_36719372_36719446_-"; exonnum "17"; txlen "3421";
3	ENSEMBL114_rn	exon	36719372	36719446	1.2874872129076	-	.	gene_id "ENSRNOG00000057044"; transcript_id "ENSRNOG00000057044_tx_61"; exon_id "3_36719372_36719446_-"; exonnum "18"; txlen "3785";
3	ENSEMBL114_rn	exon	36719372	36719446	1.26872102411122	-	.	gene_id "ENSRNOG00000057044"; transcript_id "ENSRNOG00000057044_tx_62"; exon_id "3_36719372_36719446_-"; exonnum "18"; txlen "3682";
3	ENSEMBL114_rn	exon	36719372	36719446	1.21527507218798	-	.	gene_id "ENSRNOG00000057044"; transcript_id "ENSRNOG00000057044_tx_63"; exon_id "3_36719372_36719446_-"; exonnum "18"; txlen "3570";
3	ENSEMBL114_rn	exon	36719372	36719446	1.15115975853709	-	.	gene_id "ENSRNOG00000057044"; transcript_id "ENSRNOG00000057044_tx_64"; exon_id "3_36719372_36719446_-"; exonnum "16"; txlen "3425";
3	ENSEMBL114_rn	exon	36719372	36719446	1.12456116598019	-	.	gene_id "ENSRNOG00000057044"; transcript_id "ENSRNOG00000057044_tx_66"; exon_id "3_36719372_36719446_-"; exonnum "16"; txlen "3279";
3	ENSEMBL114_rn	exon	36719372	36719446	1.09799708171307	-	.	gene_id "ENSRNOG00000057044"; transcript_id "ENSRNOG00000057044_tx_67"; exon_id "3_36719372_36719446_-"; exonnum "16"; txlen "3395";
3	ENSEMBL114_rn	exon	36719372	36719446	1.06292175139695	-	.	gene_id "ENSRNOG00000057044"; transcript_id "ENSRNOG00000057044_tx_68"; exon_id "3_36719372_36719446_-"; exonnum "18"; txlen "3719";
3	ENSEMBL114_rn	exon	36719372	36719446	1.06292175139695	-	.	gene_id "ENSRNOG00000057044"; transcript_id "ENSRNOG00000057044_tx_69"; exon_id "3_36719372_36719446_-"; exonnum "18"; txlen "3607";
3	ENSEMBL114_rn	exon	36719372	36719446	9.50530602139644	-	.	gene_id "ENSRNOG00000057044"; transcript_id "ENSRNOG00000057044_tx_7"; exon_id "3_36719372_36719446_-"; exonnum "17"; txlen "3347";
3	ENSEMBL114_rn	exon	36719372	36719446	0.972393023552596	-	.	gene_id "ENSRNOG00000057044"; transcript_id "ENSRNOG00000057044_tx_71"; exon_id "3_36719372_36719446_-"; exonnum "17"; txlen "3323";
3	ENSEMBL114_rn	exon	36719372	36719446	0.930451790931993	-	.	gene_id "ENSRNOG00000057044"; transcript_id "ENSRNOG00000057044_tx_72"; exon_id "3_36719372_36719446_-"; exonnum "17"; txlen "3728";
3	ENSEMBL114_rn	exon	36719372	36719446	0.900471742686328	-	.	gene_id "ENSRNOG00000057044"; transcript_id "ENSRNOG00000057044_tx_73"; exon_id "3_36719372_36719446_-"; exonnum "17"; txlen "3537";
3	ENSEMBL114_rn	exon	36719372	36719446	0.900471742686328	-	.	gene_id "ENSRNOG00000057044"; transcript_id "ENSRNOG00000057044_tx_74"; exon_id "3_36719372_36719446_-"; exonnum "17"; txlen "3649";
3	ENSEMBL114_rn	exon	36719372	36719446	0.819062703275173	-	.	gene_id "ENSRNOG00000057044"; transcript_id "ENSRNOG00000057044_tx_76"; exon_id "3_36719372_36719446_-"; exonnum "17"; txlen "3612";
3	ENSEMBL114_rn	exon	36719372	36719446	0.75509921938752	-	.	gene_id "ENSRNOG00000057044"; transcript_id "ENSRNOG00000057044_tx_78"; exon_id "3_36719372_36719446_-"; exonnum "18"; txlen "3798";
3	ENSEMBL114_rn	exon	36719372	36719446	7.91134346839764	-	.	gene_id "ENSRNOG00000057044"; transcript_id "ENSRNOG00000057044_tx_8"; exon_id "3_36719372_36719446_-"; exonnum "17"; txlen "3131";
3	ENSEMBL114_rn	exon	36719372	36719446	0.680562505780426	-	.	gene_id "ENSRNOG00000057044"; transcript_id "ENSRNOG00000057044_tx_80"; exon_id "3_36719372_36719446_-"; exonnum "17"; txlen "3537";
3	ENSEMBL114_rn	exon	36719372	36719446	0.680562505780426	-	.	gene_id "ENSRNOG00000057044"; transcript_id "ENSRNOG00000057044_tx_81"; exon_id "3_36719372_36719446_-"; exonnum "17"; txlen "3425";
3	ENSEMBL114_rn	exon	36719372	36719446	0.661447352083851	-	.	gene_id "ENSRNOG00000057044"; transcript_id "ENSRNOG00000057044_tx_82"; exon_id "3_36719372_36719446_-"; exonnum "17"; txlen "3541";
3	ENSEMBL114_rn	exon	36719372	36719446	0.661447352083851	-	.	gene_id "ENSRNOG00000057044"; transcript_id "ENSRNOG00000057044_tx_83"; exon_id "3_36719372_36719446_-"; exonnum "17"; txlen "3653";
3	ENSEMBL114_rn	exon	36719372	36719446	0.656931210081552	-	.	gene_id "ENSRNOG00000057044"; transcript_id "ENSRNOG00000057044_tx_84"; exon_id "3_36719372_36719446_-"; exonnum "17"; txlen "3427";
3	ENSEMBL114_rn	exon	36719372	36719446	0.655434237684861	-	.	gene_id "ENSRNOG00000057044"; transcript_id "ENSRNOG00000057044_tx_85"; exon_id "3_36719372_36719446_-"; exonnum "16"; txlen "3197";
3	ENSEMBL114_rn	exon	36719372	36719446	0.638407609979619	-	.	gene_id "ENSRNOG00000057044"; transcript_id "ENSRNOG00000057044_tx_88"; exon_id "3_36719372_36719446_-"; exonnum "18"; txlen "3497";
3	ENSEMBL114_rn	exon	36719372	36719446	0.628409959538191	-	.	gene_id "ENSRNOG00000057044"; transcript_id "ENSRNOG00000057044_tx_89"; exon_id "3_36719372_36719446_-"; exonnum "16"; txlen "3313";
3	ENSEMBL114_rn	exon	36719372	36719446	7.73141235678967	-	.	gene_id "ENSRNOG00000057044"; transcript_id "ENSRNOG00000057044_tx_9"; exon_id "3_36719372_36719446_-"; exonnum "17"; txlen "3711";
3	ENSEMBL114_rn	exon	36719372	36719446	0.606642748800482	-	.	gene_id "ENSRNOG00000057044"; transcript_id "ENSRNOG00000057044_tx_90"; exon_id "3_36719372_36719446_-"; exonnum "17"; txlen "3616";
3	ENSEMBL114_rn	exon	36719372	36719446	0.457224275891343	-	.	gene_id "ENSRNOG00000057044"; transcript_id "ENSRNOG00000057044_tx_94"; exon_id "3_36719372_36719446_-"; exonnum "18"; txlen "3686";
3	ENSEMBL114_rn	exon	36719372	36719446	0.432070678847039	-	.	gene_id "ENSRNOG00000057044"; transcript_id "ENSRNOG00000057044_tx_96"; exon_id "3_36719372_36719446_-"; exonnum "19"; txlen "3910";
3	ENSEMBL114_rn	exon	36719372	36719446	0.432070678847039	-	.	gene_id "ENSRNOG00000057044"; transcript_id "ENSRNOG00000057044_tx_97"; exon_id "3_36719372_36719446_-"; exonnum "19"; txlen "3673";
3	ENSEMBL114_rn	exon	36719372	36719446	0.432070678847039	-	.	gene_id "ENSRNOG00000057044"; transcript_id "ENSRNOG00000057044_tx_98"; exon_id "3_36719372_36719446_-"; exonnum "19"; txlen "3738";
3	ensembl	exon	36721566	36721670	0	-	.	gene_id "ENSRNOG00000057044"; gene_version "3"; transcript_id "ENSRNOT00000082696"; transcript_version "3"; exon_number "17"; gene_name "Garnl3"; gene_source "ensembl"; gene_biotype "protein_coding"; transcript_name "Garnl3-201"; transcript_source "ensembl"; transcript_biotype "protein_coding"; exon_id "ENSRNOE00000652315"; exon_version "1";
3	ensembl	CDS	36721566	36721670	0	-	0	gene_id "ENSRNOG00000057044"; gene_version "3"; transcript_id "ENSRNOT00000082696"; transcript_version "3"; exon_number "17"; gene_name "Garnl3"; gene_source "ensembl"; gene_biotype "protein_coding"; transcript_name "Garnl3-201"; transcript_source "ensembl"; transcript_biotype "protein_coding"; protein_id "ENSRNOP00000070180"; protein_version "3";
3	ensembl	exon	36721566	36721670	0	-	.	gene_id "ENSRNOG00000057044"; gene_version "3"; transcript_id "ENSRNOT00000130540"; transcript_version "1"; exon_number "17"; gene_name "Garnl3"; gene_source "ensembl"; gene_biotype "protein_coding"; transcript_name "Garnl3-205"; transcript_source "ensembl"; transcript_biotype "protein_coding"; exon_id "ENSRNOE00000652315"; exon_version "1";
3	ensembl	CDS	36721566	36721670	0	-	0	gene_id "ENSRNOG00000057044"; gene_version "3"; transcript_id "ENSRNOT00000130540"; transcript_version "1"; exon_number "17"; gene_name "Garnl3"; gene_source "ensembl"; gene_biotype "protein_coding"; transcript_name "Garnl3-205"; transcript_source "ensembl"; transcript_biotype "protein_coding"; protein_id "ENSRNOP00000107399"; protein_version "1";
3	ensembl	exon	36721566	36721670	0	-	.	gene_id "ENSRNOG00000057044"; gene_version "3"; transcript_id "ENSRNOT00000101955"; transcript_version "2"; exon_number "17"; gene_name "Garnl3"; gene_source "ensembl"; gene_biotype "protein_coding"; transcript_name "Garnl3-203"; transcript_source "ensembl"; transcript_biotype "protein_coding"; exon_id "ENSRNOE00000652315"; exon_version "1";
3	ensembl	CDS	36721566	36721670	0	-	0	gene_id "ENSRNOG00000057044"; gene_version "3"; transcript_id "ENSRNOT00000101955"; transcript_version "2"; exon_number "17"; gene_name "Garnl3"; gene_source "ensembl"; gene_biotype "protein_coding"; transcript_name "Garnl3-203"; transcript_source "ensembl"; transcript_biotype "protein_coding"; protein_id "ENSRNOP00000094574"; protein_version "2";
3	ensembl	exon	36721566	36721670	0	-	.	gene_id "ENSRNOG00000057044"; gene_version "3"; transcript_id "ENSRNOT00000099420"; transcript_version "2"; exon_number "18"; gene_name "Garnl3"; gene_source "ensembl"; gene_biotype "protein_coding"; transcript_name "Garnl3-202"; transcript_source "ensembl"; transcript_biotype "protein_coding"; exon_id "ENSRNOE00000652315"; exon_version "1"; tag "Ensembl_canonical";
3	ensembl	CDS	36721566	36721670	0	-	0	gene_id "ENSRNOG00000057044"; gene_version "3"; transcript_id "ENSRNOT00000099420"; transcript_version "2"; exon_number "18"; gene_name "Garnl3"; gene_source "ensembl"; gene_biotype "protein_coding"; transcript_name "Garnl3-202"; transcript_source "ensembl"; transcript_biotype "protein_coding"; protein_id "ENSRNOP00000082025"; protein_version "2"; tag "Ensembl_canonical";
3	ensembl	exon	36721566	36721670	0	-	.	gene_id "ENSRNOG00000057044"; gene_version "3"; transcript_id "ENSRNOT00000114726"; transcript_version "2"; exon_number "17"; gene_name "Garnl3"; gene_source "ensembl"; gene_biotype "protein_coding"; transcript_name "Garnl3-204"; transcript_source "ensembl"; transcript_biotype "protein_coding"; exon_id "ENSRNOE00000652315"; exon_version "1";
3	ensembl	CDS	36721566	36721670	0	-	0	gene_id "ENSRNOG00000057044"; gene_version "3"; transcript_id "ENSRNOT00000114726"; transcript_version "2"; exon_number "17"; gene_name "Garnl3"; gene_source "ensembl"; gene_biotype "protein_coding"; transcript_name "Garnl3-204"; transcript_source "ensembl"; transcript_biotype "protein_coding"; protein_id "ENSRNOP00000086495"; protein_version "2";
3	ENSEMBL114_rn	exon	36721566	36721670	0.425188026497511	-	.	gene_id "ENSRNOG00000057044"; transcript_id "ENSRNOG00000057044_tx_100"; exon_id "3_36721566_36721670_-"; exonnum "16"; txlen "3655";
3	ENSEMBL114_rn	exon	36721566	36721670	0.415508671658382	-	.	gene_id "ENSRNOG00000057044"; transcript_id "ENSRNOG00000057044_tx_101"; exon_id "3_36721566_36721670_-"; exonnum "18"; txlen "3811";
3	ENSEMBL114_rn	exon	36721566	36721670	0.4126007059446	-	.	gene_id "ENSRNOG00000057044"; transcript_id "ENSRNOG00000057044_tx_102"; exon_id "3_36721566_36721670_-"; exonnum "17"; txlen "3495";
3	ENSEMBL114_rn	exon	36721566	36721670	0.4126007059446	-	.	gene_id "ENSRNOG00000057044"; transcript_id "ENSRNOG00000057044_tx_103"; exon_id "3_36721566_36721670_-"; exonnum "17"; txlen "3607";
3	ENSEMBL114_rn	exon	36721566	36721670	0.4126007059446	-	.	gene_id "ENSRNOG00000057044"; transcript_id "ENSRNOG00000057044_tx_104"; exon_id "3_36721566_36721670_-"; exonnum "17"; txlen "3723";
3	ENSEMBL114_rn	exon	36721566	36721670	0.4126007059446	-	.	gene_id "ENSRNOG00000057044"; transcript_id "ENSRNOG00000057044_tx_105"; exon_id "3_36721566_36721670_-"; exonnum "17"; txlen "3611";
3	ENSEMBL114_rn	exon	36721566	36721670	0.396954345807296	-	.	gene_id "ENSRNOG00000057044"; transcript_id "ENSRNOG00000057044_tx_106"; exon_id "3_36721566_36721670_-"; exonnum "17"; txlen "3725";
3	ENSEMBL114_rn	exon	36721566	36721670	0.365233309887373	-	.	gene_id "ENSRNOG00000057044"; transcript_id "ENSRNOG00000057044_tx_107"; exon_id "3_36721566_36721670_-"; exonnum "17"; txlen "3350";
3	ENSEMBL114_rn	exon	36721566	36721670	0.323601735387201	-	.	gene_id "ENSRNOG00000057044"; transcript_id "ENSRNOG00000057044_tx_111"; exon_id "3_36721566_36721670_-"; exonnum "17"; txlen "3453";
3	ENSEMBL114_rn	exon	36721566	36721670	0.294610570224706	-	.	gene_id "ENSRNOG00000057044"; transcript_id "ENSRNOG00000057044_tx_118"; exon_id "3_36721566_36721670_-"; exonnum "16"; txlen "3383";
3	ENSEMBL114_rn	exon	36721566	36721670	5.58544991684836	-	.	gene_id "ENSRNOG00000057044"; transcript_id "ENSRNOG00000057044_tx_12"; exon_id "3_36721566_36721670_-"; exonnum "16"; txlen "3608";
3	ENSEMBL114_rn	exon	36721566	36721670	5.5493920537605	-	.	gene_id "ENSRNOG00000057044"; transcript_id "ENSRNOG00000057044_tx_13"; exon_id "3_36721566_36721670_-"; exonnum "17"; txlen "3682";
3	ENSEMBL114_rn	exon	36721566	36721670	4.97718718838976	-	.	gene_id "ENSRNOG00000057044"; transcript_id "ENSRNOG00000057044_tx_15"; exon_id "3_36721566_36721670_-"; exonnum "17"; txlen "3544";
3	ENSEMBL114_rn	exon	36721566	36721670	4.95344632219884	-	.	gene_id "ENSRNOG00000057044"; transcript_id "ENSRNOG00000057044_tx_16"; exon_id "3_36721566_36721670_-"; exonnum "16"; txlen "3409";
3	ENSEMBL114_rn	exon	36721566	36721670	4.95344632219884	-	.	gene_id "ENSRNOG00000057044"; transcript_id "ENSRNOG00000057044_tx_17"; exon_id "3_36721566_36721670_-"; exonnum "16"; txlen "3193";
3	ENSEMBL114_rn	exon	36721566	36721670	4.77114209559009	-	.	gene_id "ENSRNOG00000057044"; transcript_id "ENSRNOG00000057044_tx_18"; exon_id "3_36721566_36721670_-"; exonnum "17"; txlen "3565";
3	ENSEMBL114_rn	exon	36721566	36721670	4.7308699073365	-	.	gene_id "ENSRNOG00000057044"; transcript_id "ENSRNOG00000057044_tx_19"; exon_id "3_36721566_36721670_-"; exonnum "17"; txlen "3462";
3	ENSEMBL114_rn	exon	36721566	36721670	4.63213226904739	-	.	gene_id "ENSRNOG00000057044"; transcript_id "ENSRNOG00000057044_tx_20"; exon_id "3_36721566_36721670_-"; exonnum "16"; txlen "3428";
3	ENSEMBL114_rn	exon	36721566	36721670	4.47886481919619	-	.	gene_id "ENSRNOG00000057044"; transcript_id "ENSRNOG00000057044_tx_22"; exon_id "3_36721566_36721670_-"; exonnum "16"; txlen "3212";
3	ENSEMBL114_rn	exon	36721566	36721670	4.42575747148085	-	.	gene_id "ENSRNOG00000057044"; transcript_id "ENSRNOG00000057044_tx_23"; exon_id "3_36721566_36721670_-"; exonnum "16"; txlen "3612";
3	ENSEMBL114_rn	exon	36721566	36721670	3.9231922087703	-	.	gene_id "ENSRNOG00000057044"; transcript_id "ENSRNOG00000057044_tx_25"; exon_id "3_36721566_36721670_-"; exonnum "17"; txlen "3609";
3	ENSEMBL114_rn	exon	36721566	36721670	2.74847443828024	-	.	gene_id "ENSRNOG00000057044"; transcript_id "ENSRNOG00000057044_tx_29"; exon_id "3_36721566_36721670_-"; exonnum "16"; txlen "3599";
3	ENSEMBL114_rn	exon	36721566	36721670	12.4290401901187	-	.	gene_id "ENSRNOG00000057044"; transcript_id "ENSRNOG00000057044_tx_3"; exon_id "3_36721566_36721670_-"; exonnum "17"; txlen "3678";
3	ENSEMBL114_rn	exon	36721566	36721670	2.7383590947609	-	.	gene_id "ENSRNOG00000057044"; transcript_id "ENSRNOG00000057044_tx_30"; exon_id "3_36721566_36721670_-"; exonnum "17"; txlen "3466";
3	ENSEMBL114_rn	exon	36721566	36721670	2.60079794768674	-	.	gene_id "ENSRNOG00000057044"; transcript_id "ENSRNOG00000057044_tx_33"; exon_id "3_36721566_36721670_-"; exonnum "15"; txlen "3309";
3	ENSEMBL114_rn	exon	36721566	36721670	2.53135717965448	-	.	gene_id "ENSRNOG00000057044"; transcript_id "ENSRNOG00000057044_tx_34"; exon_id "3_36721566_36721670_-"; exonnum "17"; txlen "3328";
3	ENSEMBL114_rn	exon	36721566	36721670	2.47149859027108	-	.	gene_id "ENSRNOG00000057044"; transcript_id "ENSRNOG00000057044_tx_36"; exon_id "3_36721566_36721670_-"; exonnum "16"; txlen "3495";
3	ENSEMBL114_rn	exon	36721566	36721670	2.36835471227653	-	.	gene_id "ENSRNOG00000057044"; transcript_id "ENSRNOG00000057044_tx_37"; exon_id "3_36721566_36721670_-"; exonnum "17"; txlen "3566";
3	ENSEMBL114_rn	exon	36721566	36721670	2.28773803856412	-	.	gene_id "ENSRNOG00000057044"; transcript_id "ENSRNOG00000057044_tx_38"; exon_id "3_36721566_36721670_-"; exonnum "16"; txlen "3474";
3	ENSEMBL114_rn	exon	36721566	36721670	2.24732875383718	-	.	gene_id "ENSRNOG00000057044"; transcript_id "ENSRNOG00000057044_tx_39"; exon_id "3_36721566_36721670_-"; exonnum "15"; txlen "3391";
3	ENSEMBL114_rn	exon	36721566	36721670	2.18429087223997	-	.	gene_id "ENSRNOG00000057044"; transcript_id "ENSRNOG00000057044_tx_41"; exon_id "3_36721566_36721670_-"; exonnum "16"; txlen "3496";
3	ENSEMBL114_rn	exon	36721566	36721670	2.05067813425299	-	.	gene_id "ENSRNOG00000057044"; transcript_id "ENSRNOG00000057044_tx_42"; exon_id "3_36721566_36721670_-"; exonnum "17"; txlen "3603";
3	ENSEMBL114_rn	exon	36721566	36721670	2.03461125594264	-	.	gene_id "ENSRNOG00000057044"; transcript_id "ENSRNOG00000057044_tx_43"; exon_id "3_36721566_36721670_-"; exonnum "16"; txlen "3539";
3	ENSEMBL114_rn	exon	36721566	36721670	2.02248889910886	-	.	gene_id "ENSRNOG00000057044"; transcript_id "ENSRNOG00000057044_tx_44"; exon_id "3_36721566_36721670_-"; exonnum "17"; txlen "3669";
3	ENSEMBL114_rn	exon	36721566	36721670	1.91814294025845	-	.	gene_id "ENSRNOG00000057044"; transcript_id "ENSRNOG00000057044_tx_46"; exon_id "3_36721566_36721670_-"; exonnum "17"; txlen "3393";
3	ENSEMBL114_rn	exon	36721566	36721670	1.90182619735903	-	.	gene_id "ENSRNOG00000057044"; transcript_id "ENSRNOG00000057044_tx_47"; exon_id "3_36721566_36721670_-"; exonnum "16"; txlen "3827";
3	ENSEMBL114_rn	exon	36721566	36721670	1.81562018766173	-	.	gene_id "ENSRNOG00000057044"; transcript_id "ENSRNOG00000057044_tx_48"; exon_id "3_36721566_36721670_-"; exonnum "16"; txlen "3396";
3	ENSEMBL114_rn	exon	36721566	36721670	1.69318856139188	-	.	gene_id "ENSRNOG00000057044"; transcript_id "ENSRNOG00000057044_tx_49"; exon_id "3_36721566_36721670_-"; exonnum "17"; txlen "3794";
3	ENSEMBL114_rn	exon	36721566	36721670	10.5514033286778	-	.	gene_id "ENSRNOG00000057044"; transcript_id "ENSRNOG00000057044_tx_5"; exon_id "3_36721566_36721670_-"; exonnum "17"; txlen "3781";
3	ENSEMBL114_rn	exon	36721566	36721670	1.69114084748156	-	.	gene_id "ENSRNOG00000057044"; transcript_id "ENSRNOG00000057044_tx_50"; exon_id "3_36721566_36721670_-"; exonnum "16"; txlen "3392";
3	ENSEMBL114_rn	exon	36721566	36721670	1.66920357659526	-	.	gene_id "ENSRNOG00000057044"; transcript_id "ENSRNOG00000057044_tx_51"; exon_id "3_36721566_36721670_-"; exonnum "16"; txlen "3500";
3	ENSEMBL114_rn	exon	36721566	36721670	1.64628446555628	-	.	gene_id "ENSRNOG00000057044"; transcript_id "ENSRNOG00000057044_tx_52"; exon_id "3_36721566_36721670_-"; exonnum "16"; txlen "3715";
3	ENSEMBL114_rn	exon	36721566	36721670	1.62477114290013	-	.	gene_id "ENSRNOG00000057044"; transcript_id "ENSRNOG00000057044_tx_53"; exon_id "3_36721566_36721670_-"; exonnum "17"; txlen "3491";
3	ENSEMBL114_rn	exon	36721566	36721670	1.48947490024046	-	.	gene_id "ENSRNOG00000057044"; transcript_id "ENSRNOG00000057044_tx_54"; exon_id "3_36721566_36721670_-"; exonnum "16"; txlen "3258";
3	ENSEMBL114_rn	exon	36721566	36721670	1.47413108304768	-	.	gene_id "ENSRNOG00000057044"; transcript_id "ENSRNOG00000057044_tx_55"; exon_id "3_36721566_36721670_-"; exonnum "17"; txlen "3897";
3	ENSEMBL114_rn	exon	36721566	36721670	1.44820629859677	-	.	gene_id "ENSRNOG00000057044"; transcript_id "ENSRNOG00000057044_tx_56"; exon_id "3_36721566_36721670_-"; exonnum "15"; txlen "3507";
3	ENSEMBL114_rn	exon	36721566	36721670	1.42463349012341	-	.	gene_id "ENSRNOG00000057044"; transcript_id "ENSRNOG00000057044_tx_57"; exon_id "3_36721566_36721670_-"; exonnum "16"; txlen "3724";
3	ENSEMBL114_rn	exon	36721566	36721670	1.32062104683802	-	.	gene_id "ENSRNOG00000057044"; transcript_id "ENSRNOG00000057044_tx_59"; exon_id "3_36721566_36721670_-"; exonnum "16"; txlen "3533";
3	ENSEMBL114_rn	exon	36721566	36721670	1.32062104683802	-	.	gene_id "ENSRNOG00000057044"; transcript_id "ENSRNOG00000057044_tx_60"; exon_id "3_36721566_36721670_-"; exonnum "16"; txlen "3421";
3	ENSEMBL114_rn	exon	36721566	36721670	1.2874872129076	-	.	gene_id "ENSRNOG00000057044"; transcript_id "ENSRNOG00000057044_tx_61"; exon_id "3_36721566_36721670_-"; exonnum "17"; txlen "3785";
3	ENSEMBL114_rn	exon	36721566	36721670	1.26872102411122	-	.	gene_id "ENSRNOG00000057044"; transcript_id "ENSRNOG00000057044_tx_62"; exon_id "3_36721566_36721670_-"; exonnum "17"; txlen "3682";
3	ENSEMBL114_rn	exon	36721566	36721670	1.21527507218798	-	.	gene_id "ENSRNOG00000057044"; transcript_id "ENSRNOG00000057044_tx_63"; exon_id "3_36721566_36721670_-"; exonnum "17"; txlen "3570";
3	ENSEMBL114_rn	exon	36721566	36721670	1.15115975853709	-	.	gene_id "ENSRNOG00000057044"; transcript_id "ENSRNOG00000057044_tx_64"; exon_id "3_36721566_36721670_-"; exonnum "15"; txlen "3425";
3	ENSEMBL114_rn	exon	36721566	36721670	1.12456116598019	-	.	gene_id "ENSRNOG00000057044"; transcript_id "ENSRNOG00000057044_tx_66"; exon_id "3_36721566_36721670_-"; exonnum "15"; txlen "3279";
3	ENSEMBL114_rn	exon	36721566	36721670	1.09799708171307	-	.	gene_id "ENSRNOG00000057044"; transcript_id "ENSRNOG00000057044_tx_67"; exon_id "3_36721566_36721670_-"; exonnum "15"; txlen "3395";
3	ENSEMBL114_rn	exon	36721566	36721670	1.06292175139695	-	.	gene_id "ENSRNOG00000057044"; transcript_id "ENSRNOG00000057044_tx_68"; exon_id "3_36721566_36721670_-"; exonnum "17"; txlen "3719";
3	ENSEMBL114_rn	exon	36721566	36721670	1.06292175139695	-	.	gene_id "ENSRNOG00000057044"; transcript_id "ENSRNOG00000057044_tx_69"; exon_id "3_36721566_36721670_-"; exonnum "17"; txlen "3607";
3	ENSEMBL114_rn	exon	36721566	36721670	9.50530602139644	-	.	gene_id "ENSRNOG00000057044"; transcript_id "ENSRNOG00000057044_tx_7"; exon_id "3_36721566_36721670_-"; exonnum "16"; txlen "3347";
3	ENSEMBL114_rn	exon	36721566	36721670	0.972393023552596	-	.	gene_id "ENSRNOG00000057044"; transcript_id "ENSRNOG00000057044_tx_71"; exon_id "3_36721566_36721670_-"; exonnum "16"; txlen "3323";
3	ENSEMBL114_rn	exon	36721566	36721670	0.930451790931993	-	.	gene_id "ENSRNOG00000057044"; transcript_id "ENSRNOG00000057044_tx_72"; exon_id "3_36721566_36721670_-"; exonnum "16"; txlen "3728";
3	ENSEMBL114_rn	exon	36721566	36721670	0.900471742686328	-	.	gene_id "ENSRNOG00000057044"; transcript_id "ENSRNOG00000057044_tx_73"; exon_id "3_36721566_36721670_-"; exonnum "16"; txlen "3537";
3	ENSEMBL114_rn	exon	36721566	36721670	0.900471742686328	-	.	gene_id "ENSRNOG00000057044"; transcript_id "ENSRNOG00000057044_tx_74"; exon_id "3_36721566_36721670_-"; exonnum "16"; txlen "3649";
3	ENSEMBL114_rn	exon	36721566	36721670	0.819062703275173	-	.	gene_id "ENSRNOG00000057044"; transcript_id "ENSRNOG00000057044_tx_76"; exon_id "3_36721566_36721670_-"; exonnum "16"; txlen "3612";
3	ENSEMBL114_rn	exon	36721566	36721670	0.75509921938752	-	.	gene_id "ENSRNOG00000057044"; transcript_id "ENSRNOG00000057044_tx_78"; exon_id "3_36721566_36721670_-"; exonnum "17"; txlen "3798";
3	ENSEMBL114_rn	exon	36721566	36721670	7.91134346839764	-	.	gene_id "ENSRNOG00000057044"; transcript_id "ENSRNOG00000057044_tx_8"; exon_id "3_36721566_36721670_-"; exonnum "16"; txlen "3131";
3	ENSEMBL114_rn	exon	36721566	36721670	0.680562505780426	-	.	gene_id "ENSRNOG00000057044"; transcript_id "ENSRNOG00000057044_tx_80"; exon_id "3_36721566_36721670_-"; exonnum "16"; txlen "3537";
3	ENSEMBL114_rn	exon	36721566	36721670	0.680562505780426	-	.	gene_id "ENSRNOG00000057044"; transcript_id "ENSRNOG00000057044_tx_81"; exon_id "3_36721566_36721670_-"; exonnum "16"; txlen "3425";
3	ENSEMBL114_rn	exon	36721566	36721670	0.661447352083851	-	.	gene_id "ENSRNOG00000057044"; transcript_id "ENSRNOG00000057044_tx_82"; exon_id "3_36721566_36721670_-"; exonnum "16"; txlen "3541";
3	ENSEMBL114_rn	exon	36721566	36721670	0.661447352083851	-	.	gene_id "ENSRNOG00000057044"; transcript_id "ENSRNOG00000057044_tx_83"; exon_id "3_36721566_36721670_-"; exonnum "16"; txlen "3653";
3	ENSEMBL114_rn	exon	36721566	36721670	0.656931210081552	-	.	gene_id "ENSRNOG00000057044"; transcript_id "ENSRNOG00000057044_tx_84"; exon_id "3_36721566_36721670_-"; exonnum "16"; txlen "3427";
3	ENSEMBL114_rn	exon	36721566	36721670	0.655434237684861	-	.	gene_id "ENSRNOG00000057044"; transcript_id "ENSRNOG00000057044_tx_85"; exon_id "3_36721566_36721670_-"; exonnum "15"; txlen "3197";
3	ENSEMBL114_rn	exon	36721566	36721670	0.638407609979619	-	.	gene_id "ENSRNOG00000057044"; transcript_id "ENSRNOG00000057044_tx_88"; exon_id "3_36721566_36721670_-"; exonnum "17"; txlen "3497";
3	ENSEMBL114_rn	exon	36721566	36721670	0.628409959538191	-	.	gene_id "ENSRNOG00000057044"; transcript_id "ENSRNOG00000057044_tx_89"; exon_id "3_36721566_36721670_-"; exonnum "15"; txlen "3313";
3	ENSEMBL114_rn	exon	36721566	36721670	7.73141235678967	-	.	gene_id "ENSRNOG00000057044"; transcript_id "ENSRNOG00000057044_tx_9"; exon_id "3_36721566_36721670_-"; exonnum "16"; txlen "3711";
3	ENSEMBL114_rn	exon	36721566	36721670	0.606642748800482	-	.	gene_id "ENSRNOG00000057044"; transcript_id "ENSRNOG00000057044_tx_90"; exon_id "3_36721566_36721670_-"; exonnum "16"; txlen "3616";
3	ENSEMBL114_rn	exon	36721566	36721670	0.457224275891343	-	.	gene_id "ENSRNOG00000057044"; transcript_id "ENSRNOG00000057044_tx_94"; exon_id "3_36721566_36721670_-"; exonnum "17"; txlen "3686";
3	ENSEMBL114_rn	exon	36721566	36721670	0.432070678847039	-	.	gene_id "ENSRNOG00000057044"; transcript_id "ENSRNOG00000057044_tx_96"; exon_id "3_36721566_36721670_-"; exonnum "18"; txlen "3910";
3	ENSEMBL114_rn	exon	36721566	36721670	0.432070678847039	-	.	gene_id "ENSRNOG00000057044"; transcript_id "ENSRNOG00000057044_tx_97"; exon_id "3_36721566_36721670_-"; exonnum "18"; txlen "3673";
3	ENSEMBL114_rn	exon	36721566	36721670	0.432070678847039	-	.	gene_id "ENSRNOG00000057044"; transcript_id "ENSRNOG00000057044_tx_98"; exon_id "3_36721566_36721670_-"; exonnum "18"; txlen "3738";
3	ensembl	exon	36723867	36723982	0	-	.	gene_id "ENSRNOG00000057044"; gene_version "3"; transcript_id "ENSRNOT00000082696"; transcript_version "3"; exon_number "16"; gene_name "Garnl3"; gene_source "ensembl"; gene_biotype "protein_coding"; transcript_name "Garnl3-201"; transcript_source "ensembl"; transcript_biotype "protein_coding"; exon_id "ENSRNOE00000654688"; exon_version "1";
3	ensembl	CDS	36723867	36723982	0	-	2	gene_id "ENSRNOG00000057044"; gene_version "3"; transcript_id "ENSRNOT00000082696"; transcript_version "3"; exon_number "16"; gene_name "Garnl3"; gene_source "ensembl"; gene_biotype "protein_coding"; transcript_name "Garnl3-201"; transcript_source "ensembl"; transcript_biotype "protein_coding"; protein_id "ENSRNOP00000070180"; protein_version "3";
3	ensembl	exon	36723867	36723982	0	-	.	gene_id "ENSRNOG00000057044"; gene_version "3"; transcript_id "ENSRNOT00000130540"; transcript_version "1"; exon_number "16"; gene_name "Garnl3"; gene_source "ensembl"; gene_biotype "protein_coding"; transcript_name "Garnl3-205"; transcript_source "ensembl"; transcript_biotype "protein_coding"; exon_id "ENSRNOE00000654688"; exon_version "1";
3	ensembl	CDS	36723867	36723982	0	-	2	gene_id "ENSRNOG00000057044"; gene_version "3"; transcript_id "ENSRNOT00000130540"; transcript_version "1"; exon_number "16"; gene_name "Garnl3"; gene_source "ensembl"; gene_biotype "protein_coding"; transcript_name "Garnl3-205"; transcript_source "ensembl"; transcript_biotype "protein_coding"; protein_id "ENSRNOP00000107399"; protein_version "1";
3	ensembl	exon	36723867	36723982	0	-	.	gene_id "ENSRNOG00000057044"; gene_version "3"; transcript_id "ENSRNOT00000101955"; transcript_version "2"; exon_number "16"; gene_name "Garnl3"; gene_source "ensembl"; gene_biotype "protein_coding"; transcript_name "Garnl3-203"; transcript_source "ensembl"; transcript_biotype "protein_coding"; exon_id "ENSRNOE00000654688"; exon_version "1";
3	ensembl	CDS	36723867	36723982	0	-	2	gene_id "ENSRNOG00000057044"; gene_version "3"; transcript_id "ENSRNOT00000101955"; transcript_version "2"; exon_number "16"; gene_name "Garnl3"; gene_source "ensembl"; gene_biotype "protein_coding"; transcript_name "Garnl3-203"; transcript_source "ensembl"; transcript_biotype "protein_coding"; protein_id "ENSRNOP00000094574"; protein_version "2";
3	ensembl	exon	36723867	36723982	0	-	.	gene_id "ENSRNOG00000057044"; gene_version "3"; transcript_id "ENSRNOT00000099420"; transcript_version "2"; exon_number "17"; gene_name "Garnl3"; gene_source "ensembl"; gene_biotype "protein_coding"; transcript_name "Garnl3-202"; transcript_source "ensembl"; transcript_biotype "protein_coding"; exon_id "ENSRNOE00000654688"; exon_version "1"; tag "Ensembl_canonical";
3	ensembl	CDS	36723867	36723982	0	-	2	gene_id "ENSRNOG00000057044"; gene_version "3"; transcript_id "ENSRNOT00000099420"; transcript_version "2"; exon_number "17"; gene_name "Garnl3"; gene_source "ensembl"; gene_biotype "protein_coding"; transcript_name "Garnl3-202"; transcript_source "ensembl"; transcript_biotype "protein_coding"; protein_id "ENSRNOP00000082025"; protein_version "2"; tag "Ensembl_canonical";
3	ensembl	exon	36723867	36723982	0	-	.	gene_id "ENSRNOG00000057044"; gene_version "3"; transcript_id "ENSRNOT00000114726"; transcript_version "2"; exon_number "16"; gene_name "Garnl3"; gene_source "ensembl"; gene_biotype "protein_coding"; transcript_name "Garnl3-204"; transcript_source "ensembl"; transcript_biotype "protein_coding"; exon_id "ENSRNOE00000654688"; exon_version "1";
3	ensembl	CDS	36723867	36723982	0	-	2	gene_id "ENSRNOG00000057044"; gene_version "3"; transcript_id "ENSRNOT00000114726"; transcript_version "2"; exon_number "16"; gene_name "Garnl3"; gene_source "ensembl"; gene_biotype "protein_coding"; transcript_name "Garnl3-204"; transcript_source "ensembl"; transcript_biotype "protein_coding"; protein_id "ENSRNOP00000086495"; protein_version "2";
3	ENSEMBL114_rn	exon	36723867	36723982	0.425188026497511	-	.	gene_id "ENSRNOG00000057044"; transcript_id "ENSRNOG00000057044_tx_100"; exon_id "3_36723867_36723982_-"; exonnum "15"; txlen "3655";
3	ENSEMBL114_rn	exon	36723867	36723982	0.415508671658382	-	.	gene_id "ENSRNOG00000057044"; transcript_id "ENSRNOG00000057044_tx_101"; exon_id "3_36723867_36723982_-"; exonnum "17"; txlen "3811";
3	ENSEMBL114_rn	exon	36723867	36723982	0.4126007059446	-	.	gene_id "ENSRNOG00000057044"; transcript_id "ENSRNOG00000057044_tx_102"; exon_id "3_36723867_36723982_-"; exonnum "16"; txlen "3495";
3	ENSEMBL114_rn	exon	36723867	36723982	0.4126007059446	-	.	gene_id "ENSRNOG00000057044"; transcript_id "ENSRNOG00000057044_tx_103"; exon_id "3_36723867_36723982_-"; exonnum "16"; txlen "3607";
3	ENSEMBL114_rn	exon	36723867	36723982	0.4126007059446	-	.	gene_id "ENSRNOG00000057044"; transcript_id "ENSRNOG00000057044_tx_104"; exon_id "3_36723867_36723982_-"; exonnum "16"; txlen "3723";
3	ENSEMBL114_rn	exon	36723867	36723982	0.4126007059446	-	.	gene_id "ENSRNOG00000057044"; transcript_id "ENSRNOG00000057044_tx_105"; exon_id "3_36723867_36723982_-"; exonnum "16"; txlen "3611";
3	ENSEMBL114_rn	exon	36723867	36723982	0.396954345807296	-	.	gene_id "ENSRNOG00000057044"; transcript_id "ENSRNOG00000057044_tx_106"; exon_id "3_36723867_36723982_-"; exonnum "16"; txlen "3725";
3	ENSEMBL114_rn	exon	36723867	36723982	0.365233309887373	-	.	gene_id "ENSRNOG00000057044"; transcript_id "ENSRNOG00000057044_tx_107"; exon_id "3_36723867_36723982_-"; exonnum "16"; txlen "3350";
3	ENSEMBL114_rn	exon	36723867	36723982	0.323601735387201	-	.	gene_id "ENSRNOG00000057044"; transcript_id "ENSRNOG00000057044_tx_111"; exon_id "3_36723867_36723982_-"; exonnum "16"; txlen "3453";
3	ENSEMBL114_rn	exon	36723867	36723982	0.294610570224706	-	.	gene_id "ENSRNOG00000057044"; transcript_id "ENSRNOG00000057044_tx_118"; exon_id "3_36723867_36723982_-"; exonnum "15"; txlen "3383";
3	ENSEMBL114_rn	exon	36723867	36723982	5.58544991684836	-	.	gene_id "ENSRNOG00000057044"; transcript_id "ENSRNOG00000057044_tx_12"; exon_id "3_36723867_36723982_-"; exonnum "15"; txlen "3608";
3	ENSEMBL114_rn	exon	36723867	36723982	5.5493920537605	-	.	gene_id "ENSRNOG00000057044"; transcript_id "ENSRNOG00000057044_tx_13"; exon_id "3_36723867_36723982_-"; exonnum "16"; txlen "3682";
3	ENSEMBL114_rn	exon	36723867	36723982	4.97718718838976	-	.	gene_id "ENSRNOG00000057044"; transcript_id "ENSRNOG00000057044_tx_15"; exon_id "3_36723867_36723982_-"; exonnum "16"; txlen "3544";
3	ENSEMBL114_rn	exon	36723867	36723982	4.95344632219884	-	.	gene_id "ENSRNOG00000057044"; transcript_id "ENSRNOG00000057044_tx_16"; exon_id "3_36723867_36723982_-"; exonnum "15"; txlen "3409";
3	ENSEMBL114_rn	exon	36723867	36723982	4.95344632219884	-	.	gene_id "ENSRNOG00000057044"; transcript_id "ENSRNOG00000057044_tx_17"; exon_id "3_36723867_36723982_-"; exonnum "15"; txlen "3193";
3	ENSEMBL114_rn	exon	36723867	36723982	4.77114209559009	-	.	gene_id "ENSRNOG00000057044"; transcript_id "ENSRNOG00000057044_tx_18"; exon_id "3_36723867_36723982_-"; exonnum "16"; txlen "3565";
3	ENSEMBL114_rn	exon	36723867	36723982	4.7308699073365	-	.	gene_id "ENSRNOG00000057044"; transcript_id "ENSRNOG00000057044_tx_19"; exon_id "3_36723867_36723982_-"; exonnum "16"; txlen "3462";
3	ENSEMBL114_rn	exon	36723867	36723982	4.63213226904739	-	.	gene_id "ENSRNOG00000057044"; transcript_id "ENSRNOG00000057044_tx_20"; exon_id "3_36723867_36723982_-"; exonnum "15"; txlen "3428";
3	ENSEMBL114_rn	exon	36723867	36723982	4.47886481919619	-	.	gene_id "ENSRNOG00000057044"; transcript_id "ENSRNOG00000057044_tx_22"; exon_id "3_36723867_36723982_-"; exonnum "15"; txlen "3212";
3	ENSEMBL114_rn	exon	36723867	36723982	4.42575747148085	-	.	gene_id "ENSRNOG00000057044"; transcript_id "ENSRNOG00000057044_tx_23"; exon_id "3_36723867_36723982_-"; exonnum "15"; txlen "3612";
3	ENSEMBL114_rn	exon	36723867	36723982	3.9231922087703	-	.	gene_id "ENSRNOG00000057044"; transcript_id "ENSRNOG00000057044_tx_25"; exon_id "3_36723867_36723982_-"; exonnum "16"; txlen "3609";
3	ENSEMBL114_rn	exon	36723867	36723982	2.74847443828024	-	.	gene_id "ENSRNOG00000057044"; transcript_id "ENSRNOG00000057044_tx_29"; exon_id "3_36723867_36723982_-"; exonnum "15"; txlen "3599";
3	ENSEMBL114_rn	exon	36723867	36723982	12.4290401901187	-	.	gene_id "ENSRNOG00000057044"; transcript_id "ENSRNOG00000057044_tx_3"; exon_id "3_36723867_36723982_-"; exonnum "16"; txlen "3678";
3	ENSEMBL114_rn	exon	36723867	36723982	2.7383590947609	-	.	gene_id "ENSRNOG00000057044"; transcript_id "ENSRNOG00000057044_tx_30"; exon_id "3_36723867_36723982_-"; exonnum "16"; txlen "3466";
3	ENSEMBL114_rn	exon	36723867	36723982	2.60079794768674	-	.	gene_id "ENSRNOG00000057044"; transcript_id "ENSRNOG00000057044_tx_33"; exon_id "3_36723867_36723982_-"; exonnum "14"; txlen "3309";
3	ENSEMBL114_rn	exon	36723867	36723982	2.53135717965448	-	.	gene_id "ENSRNOG00000057044"; transcript_id "ENSRNOG00000057044_tx_34"; exon_id "3_36723867_36723982_-"; exonnum "16"; txlen "3328";
3	ENSEMBL114_rn	exon	36723867	36723982	2.47149859027108	-	.	gene_id "ENSRNOG00000057044"; transcript_id "ENSRNOG00000057044_tx_36"; exon_id "3_36723867_36723982_-"; exonnum "15"; txlen "3495";
3	ENSEMBL114_rn	exon	36723867	36723982	2.36835471227653	-	.	gene_id "ENSRNOG00000057044"; transcript_id "ENSRNOG00000057044_tx_37"; exon_id "3_36723867_36723982_-"; exonnum "16"; txlen "3566";
3	ENSEMBL114_rn	exon	36723867	36723982	2.28773803856412	-	.	gene_id "ENSRNOG00000057044"; transcript_id "ENSRNOG00000057044_tx_38"; exon_id "3_36723867_36723982_-"; exonnum "15"; txlen "3474";
3	ENSEMBL114_rn	exon	36723867	36723982	2.24732875383718	-	.	gene_id "ENSRNOG00000057044"; transcript_id "ENSRNOG00000057044_tx_39"; exon_id "3_36723867_36723982_-"; exonnum "14"; txlen "3391";
3	ENSEMBL114_rn	exon	36723867	36723982	2.18429087223997	-	.	gene_id "ENSRNOG00000057044"; transcript_id "ENSRNOG00000057044_tx_41"; exon_id "3_36723867_36723982_-"; exonnum "15"; txlen "3496";
3	ENSEMBL114_rn	exon	36723867	36723982	2.05067813425299	-	.	gene_id "ENSRNOG00000057044"; transcript_id "ENSRNOG00000057044_tx_42"; exon_id "3_36723867_36723982_-"; exonnum "16"; txlen "3603";
3	ENSEMBL114_rn	exon	36723867	36723982	2.03461125594264	-	.	gene_id "ENSRNOG00000057044"; transcript_id "ENSRNOG00000057044_tx_43"; exon_id "3_36723867_36723982_-"; exonnum "15"; txlen "3539";
3	ENSEMBL114_rn	exon	36723867	36723982	2.02248889910886	-	.	gene_id "ENSRNOG00000057044"; transcript_id "ENSRNOG00000057044_tx_44"; exon_id "3_36723867_36723982_-"; exonnum "16"; txlen "3669";
3	ENSEMBL114_rn	exon	36723867	36723982	1.91814294025845	-	.	gene_id "ENSRNOG00000057044"; transcript_id "ENSRNOG00000057044_tx_46"; exon_id "3_36723867_36723982_-"; exonnum "16"; txlen "3393";
3	ENSEMBL114_rn	exon	36723867	36723982	1.90182619735903	-	.	gene_id "ENSRNOG00000057044"; transcript_id "ENSRNOG00000057044_tx_47"; exon_id "3_36723867_36723982_-"; exonnum "15"; txlen "3827";
3	ENSEMBL114_rn	exon	36723867	36723982	1.81562018766173	-	.	gene_id "ENSRNOG00000057044"; transcript_id "ENSRNOG00000057044_tx_48"; exon_id "3_36723867_36723982_-"; exonnum "15"; txlen "3396";
3	ENSEMBL114_rn	exon	36723867	36723982	1.69318856139188	-	.	gene_id "ENSRNOG00000057044"; transcript_id "ENSRNOG00000057044_tx_49"; exon_id "3_36723867_36723982_-"; exonnum "16"; txlen "3794";
3	ENSEMBL114_rn	exon	36723867	36723982	10.5514033286778	-	.	gene_id "ENSRNOG00000057044"; transcript_id "ENSRNOG00000057044_tx_5"; exon_id "3_36723867_36723982_-"; exonnum "16"; txlen "3781";
3	ENSEMBL114_rn	exon	36723867	36723982	1.69114084748156	-	.	gene_id "ENSRNOG00000057044"; transcript_id "ENSRNOG00000057044_tx_50"; exon_id "3_36723867_36723982_-"; exonnum "15"; txlen "3392";
3	ENSEMBL114_rn	exon	36723867	36723982	1.66920357659526	-	.	gene_id "ENSRNOG00000057044"; transcript_id "ENSRNOG00000057044_tx_51"; exon_id "3_36723867_36723982_-"; exonnum "15"; txlen "3500";
3	ENSEMBL114_rn	exon	36723867	36723982	1.64628446555628	-	.	gene_id "ENSRNOG00000057044"; transcript_id "ENSRNOG00000057044_tx_52"; exon_id "3_36723867_36723982_-"; exonnum "15"; txlen "3715";
3	ENSEMBL114_rn	exon	36723867	36723982	1.62477114290013	-	.	gene_id "ENSRNOG00000057044"; transcript_id "ENSRNOG00000057044_tx_53"; exon_id "3_36723867_36723982_-"; exonnum "16"; txlen "3491";
3	ENSEMBL114_rn	exon	36723867	36723982	1.48947490024046	-	.	gene_id "ENSRNOG00000057044"; transcript_id "ENSRNOG00000057044_tx_54"; exon_id "3_36723867_36723982_-"; exonnum "15"; txlen "3258";
3	ENSEMBL114_rn	exon	36723867	36723982	1.47413108304768	-	.	gene_id "ENSRNOG00000057044"; transcript_id "ENSRNOG00000057044_tx_55"; exon_id "3_36723867_36723982_-"; exonnum "16"; txlen "3897";
3	ENSEMBL114_rn	exon	36723867	36723982	1.44820629859677	-	.	gene_id "ENSRNOG00000057044"; transcript_id "ENSRNOG00000057044_tx_56"; exon_id "3_36723867_36723982_-"; exonnum "14"; txlen "3507";
3	ENSEMBL114_rn	exon	36723867	36723982	1.42463349012341	-	.	gene_id "ENSRNOG00000057044"; transcript_id "ENSRNOG00000057044_tx_57"; exon_id "3_36723867_36723982_-"; exonnum "15"; txlen "3724";
3	ENSEMBL114_rn	exon	36723867	36723982	1.32062104683802	-	.	gene_id "ENSRNOG00000057044"; transcript_id "ENSRNOG00000057044_tx_59"; exon_id "3_36723867_36723982_-"; exonnum "15"; txlen "3533";
3	ENSEMBL114_rn	exon	36723867	36723982	1.32062104683802	-	.	gene_id "ENSRNOG00000057044"; transcript_id "ENSRNOG00000057044_tx_60"; exon_id "3_36723867_36723982_-"; exonnum "15"; txlen "3421";
3	ENSEMBL114_rn	exon	36723867	36723982	1.2874872129076	-	.	gene_id "ENSRNOG00000057044"; transcript_id "ENSRNOG00000057044_tx_61"; exon_id "3_36723867_36723982_-"; exonnum "16"; txlen "3785";
3	ENSEMBL114_rn	exon	36723867	36723982	1.26872102411122	-	.	gene_id "ENSRNOG00000057044"; transcript_id "ENSRNOG00000057044_tx_62"; exon_id "3_36723867_36723982_-"; exonnum "16"; txlen "3682";
3	ENSEMBL114_rn	exon	36723867	36723982	1.21527507218798	-	.	gene_id "ENSRNOG00000057044"; transcript_id "ENSRNOG00000057044_tx_63"; exon_id "3_36723867_36723982_-"; exonnum "16"; txlen "3570";
3	ENSEMBL114_rn	exon	36723867	36723982	1.15115975853709	-	.	gene_id "ENSRNOG00000057044"; transcript_id "ENSRNOG00000057044_tx_64"; exon_id "3_36723867_36723982_-"; exonnum "14"; txlen "3425";
3	ENSEMBL114_rn	exon	36723867	36723982	1.12456116598019	-	.	gene_id "ENSRNOG00000057044"; transcript_id "ENSRNOG00000057044_tx_66"; exon_id "3_36723867_36723982_-"; exonnum "14"; txlen "3279";
3	ENSEMBL114_rn	exon	36723867	36723982	1.09799708171307	-	.	gene_id "ENSRNOG00000057044"; transcript_id "ENSRNOG00000057044_tx_67"; exon_id "3_36723867_36723982_-"; exonnum "14"; txlen "3395";
3	ENSEMBL114_rn	exon	36723867	36723982	1.06292175139695	-	.	gene_id "ENSRNOG00000057044"; transcript_id "ENSRNOG00000057044_tx_68"; exon_id "3_36723867_36723982_-"; exonnum "16"; txlen "3719";
3	ENSEMBL114_rn	exon	36723867	36723982	1.06292175139695	-	.	gene_id "ENSRNOG00000057044"; transcript_id "ENSRNOG00000057044_tx_69"; exon_id "3_36723867_36723982_-"; exonnum "16"; txlen "3607";
3	ENSEMBL114_rn	exon	36723867	36723982	9.50530602139644	-	.	gene_id "ENSRNOG00000057044"; transcript_id "ENSRNOG00000057044_tx_7"; exon_id "3_36723867_36723982_-"; exonnum "15"; txlen "3347";
3	ENSEMBL114_rn	exon	36723867	36723982	0.972393023552596	-	.	gene_id "ENSRNOG00000057044"; transcript_id "ENSRNOG00000057044_tx_71"; exon_id "3_36723867_36723982_-"; exonnum "15"; txlen "3323";
3	ENSEMBL114_rn	exon	36723867	36723982	0.930451790931993	-	.	gene_id "ENSRNOG00000057044"; transcript_id "ENSRNOG00000057044_tx_72"; exon_id "3_36723867_36723982_-"; exonnum "15"; txlen "3728";
3	ENSEMBL114_rn	exon	36723867	36723982	0.900471742686328	-	.	gene_id "ENSRNOG00000057044"; transcript_id "ENSRNOG00000057044_tx_73"; exon_id "3_36723867_36723982_-"; exonnum "15"; txlen "3537";
3	ENSEMBL114_rn	exon	36723867	36723982	0.900471742686328	-	.	gene_id "ENSRNOG00000057044"; transcript_id "ENSRNOG00000057044_tx_74"; exon_id "3_36723867_36723982_-"; exonnum "15"; txlen "3649";
3	ENSEMBL114_rn	exon	36723867	36723982	0.819062703275173	-	.	gene_id "ENSRNOG00000057044"; transcript_id "ENSRNOG00000057044_tx_76"; exon_id "3_36723867_36723982_-"; exonnum "15"; txlen "3612";
3	ENSEMBL114_rn	exon	36723867	36723982	0.75509921938752	-	.	gene_id "ENSRNOG00000057044"; transcript_id "ENSRNOG00000057044_tx_78"; exon_id "3_36723867_36723982_-"; exonnum "16"; txlen "3798";
3	ENSEMBL114_rn	exon	36723867	36723982	7.91134346839764	-	.	gene_id "ENSRNOG00000057044"; transcript_id "ENSRNOG00000057044_tx_8"; exon_id "3_36723867_36723982_-"; exonnum "15"; txlen "3131";
3	ENSEMBL114_rn	exon	36723867	36723982	0.680562505780426	-	.	gene_id "ENSRNOG00000057044"; transcript_id "ENSRNOG00000057044_tx_80"; exon_id "3_36723867_36723982_-"; exonnum "15"; txlen "3537";
3	ENSEMBL114_rn	exon	36723867	36723982	0.680562505780426	-	.	gene_id "ENSRNOG00000057044"; transcript_id "ENSRNOG00000057044_tx_81"; exon_id "3_36723867_36723982_-"; exonnum "15"; txlen "3425";
3	ENSEMBL114_rn	exon	36723867	36723982	0.661447352083851	-	.	gene_id "ENSRNOG00000057044"; transcript_id "ENSRNOG00000057044_tx_82"; exon_id "3_36723867_36723982_-"; exonnum "15"; txlen "3541";
3	ENSEMBL114_rn	exon	36723867	36723982	0.661447352083851	-	.	gene_id "ENSRNOG00000057044"; transcript_id "ENSRNOG00000057044_tx_83"; exon_id "3_36723867_36723982_-"; exonnum "15"; txlen "3653";
3	ENSEMBL114_rn	exon	36723867	36723982	0.656931210081552	-	.	gene_id "ENSRNOG00000057044"; transcript_id "ENSRNOG00000057044_tx_84"; exon_id "3_36723867_36723982_-"; exonnum "15"; txlen "3427";
3	ENSEMBL114_rn	exon	36723867	36723982	0.655434237684861	-	.	gene_id "ENSRNOG00000057044"; transcript_id "ENSRNOG00000057044_tx_85"; exon_id "3_36723867_36723982_-"; exonnum "14"; txlen "3197";
3	ENSEMBL114_rn	exon	36723867	36723982	0.638407609979619	-	.	gene_id "ENSRNOG00000057044"; transcript_id "ENSRNOG00000057044_tx_88"; exon_id "3_36723867_36723982_-"; exonnum "16"; txlen "3497";
3	ENSEMBL114_rn	exon	36723867	36723982	0.628409959538191	-	.	gene_id "ENSRNOG00000057044"; transcript_id "ENSRNOG00000057044_tx_89"; exon_id "3_36723867_36723982_-"; exonnum "14"; txlen "3313";
3	ENSEMBL114_rn	exon	36723867	36723982	7.73141235678967	-	.	gene_id "ENSRNOG00000057044"; transcript_id "ENSRNOG00000057044_tx_9"; exon_id "3_36723867_36723982_-"; exonnum "15"; txlen "3711";
3	ENSEMBL114_rn	exon	36723867	36723982	0.606642748800482	-	.	gene_id "ENSRNOG00000057044"; transcript_id "ENSRNOG00000057044_tx_90"; exon_id "3_36723867_36723982_-"; exonnum "15"; txlen "3616";
3	ENSEMBL114_rn	exon	36723867	36723982	0.457224275891343	-	.	gene_id "ENSRNOG00000057044"; transcript_id "ENSRNOG00000057044_tx_94"; exon_id "3_36723867_36723982_-"; exonnum "16"; txlen "3686";
3	ENSEMBL114_rn	exon	36723867	36723982	0.432070678847039	-	.	gene_id "ENSRNOG00000057044"; transcript_id "ENSRNOG00000057044_tx_96"; exon_id "3_36723867_36723982_-"; exonnum "17"; txlen "3910";
3	ENSEMBL114_rn	exon	36723867	36723982	0.432070678847039	-	.	gene_id "ENSRNOG00000057044"; transcript_id "ENSRNOG00000057044_tx_97"; exon_id "3_36723867_36723982_-"; exonnum "17"; txlen "3673";
3	ENSEMBL114_rn	exon	36723867	36723982	0.432070678847039	-	.	gene_id "ENSRNOG00000057044"; transcript_id "ENSRNOG00000057044_tx_98"; exon_id "3_36723867_36723982_-"; exonnum "17"; txlen "3738";
3	ensembl	exon	36727774	36727880	0	-	.	gene_id "ENSRNOG00000057044"; gene_version "3"; transcript_id "ENSRNOT00000082696"; transcript_version "3"; exon_number "15"; gene_name "Garnl3"; gene_source "ensembl"; gene_biotype "protein_coding"; transcript_name "Garnl3-201"; transcript_source "ensembl"; transcript_biotype "protein_coding"; exon_id "ENSRNOE00000558851"; exon_version "1";
3	ensembl	CDS	36727774	36727880	0	-	1	gene_id "ENSRNOG00000057044"; gene_version "3"; transcript_id "ENSRNOT00000082696"; transcript_version "3"; exon_number "15"; gene_name "Garnl3"; gene_source "ensembl"; gene_biotype "protein_coding"; transcript_name "Garnl3-201"; transcript_source "ensembl"; transcript_biotype "protein_coding"; protein_id "ENSRNOP00000070180"; protein_version "3";
3	ensembl	exon	36727774	36727880	0	-	.	gene_id "ENSRNOG00000057044"; gene_version "3"; transcript_id "ENSRNOT00000130540"; transcript_version "1"; exon_number "15"; gene_name "Garnl3"; gene_source "ensembl"; gene_biotype "protein_coding"; transcript_name "Garnl3-205"; transcript_source "ensembl"; transcript_biotype "protein_coding"; exon_id "ENSRNOE00000558851"; exon_version "1";
3	ensembl	CDS	36727774	36727880	0	-	1	gene_id "ENSRNOG00000057044"; gene_version "3"; transcript_id "ENSRNOT00000130540"; transcript_version "1"; exon_number "15"; gene_name "Garnl3"; gene_source "ensembl"; gene_biotype "protein_coding"; transcript_name "Garnl3-205"; transcript_source "ensembl"; transcript_biotype "protein_coding"; protein_id "ENSRNOP00000107399"; protein_version "1";
3	ensembl	exon	36727774	36727880	0	-	.	gene_id "ENSRNOG00000057044"; gene_version "3"; transcript_id "ENSRNOT00000101955"; transcript_version "2"; exon_number "15"; gene_name "Garnl3"; gene_source "ensembl"; gene_biotype "protein_coding"; transcript_name "Garnl3-203"; transcript_source "ensembl"; transcript_biotype "protein_coding"; exon_id "ENSRNOE00000558851"; exon_version "1";
3	ensembl	CDS	36727774	36727880	0	-	1	gene_id "ENSRNOG00000057044"; gene_version "3"; transcript_id "ENSRNOT00000101955"; transcript_version "2"; exon_number "15"; gene_name "Garnl3"; gene_source "ensembl"; gene_biotype "protein_coding"; transcript_name "Garnl3-203"; transcript_source "ensembl"; transcript_biotype "protein_coding"; protein_id "ENSRNOP00000094574"; protein_version "2";
3	ensembl	exon	36727774	36727880	0	-	.	gene_id "ENSRNOG00000057044"; gene_version "3"; transcript_id "ENSRNOT00000099420"; transcript_version "2"; exon_number "16"; gene_name "Garnl3"; gene_source "ensembl"; gene_biotype "protein_coding"; transcript_name "Garnl3-202"; transcript_source "ensembl"; transcript_biotype "protein_coding"; exon_id "ENSRNOE00000558851"; exon_version "1"; tag "Ensembl_canonical";
3	ensembl	CDS	36727774	36727880	0	-	1	gene_id "ENSRNOG00000057044"; gene_version "3"; transcript_id "ENSRNOT00000099420"; transcript_version "2"; exon_number "16"; gene_name "Garnl3"; gene_source "ensembl"; gene_biotype "protein_coding"; transcript_name "Garnl3-202"; transcript_source "ensembl"; transcript_biotype "protein_coding"; protein_id "ENSRNOP00000082025"; protein_version "2"; tag "Ensembl_canonical";
3	ensembl	exon	36727774	36727880	0	-	.	gene_id "ENSRNOG00000057044"; gene_version "3"; transcript_id "ENSRNOT00000114726"; transcript_version "2"; exon_number "15"; gene_name "Garnl3"; gene_source "ensembl"; gene_biotype "protein_coding"; transcript_name "Garnl3-204"; transcript_source "ensembl"; transcript_biotype "protein_coding"; exon_id "ENSRNOE00000558851"; exon_version "1";
3	ensembl	CDS	36727774	36727880	0	-	1	gene_id "ENSRNOG00000057044"; gene_version "3"; transcript_id "ENSRNOT00000114726"; transcript_version "2"; exon_number "15"; gene_name "Garnl3"; gene_source "ensembl"; gene_biotype "protein_coding"; transcript_name "Garnl3-204"; transcript_source "ensembl"; transcript_biotype "protein_coding"; protein_id "ENSRNOP00000086495"; protein_version "2";
3	ENSEMBL114_rn	exon	36727774	36727880	0.425188026497511	-	.	gene_id "ENSRNOG00000057044"; transcript_id "ENSRNOG00000057044_tx_100"; exon_id "3_36727774_36727880_-"; exonnum "14"; txlen "3655";
3	ENSEMBL114_rn	exon	36727774	36727880	0.415508671658382	-	.	gene_id "ENSRNOG00000057044"; transcript_id "ENSRNOG00000057044_tx_101"; exon_id "3_36727774_36727880_-"; exonnum "16"; txlen "3811";
3	ENSEMBL114_rn	exon	36727774	36727880	0.4126007059446	-	.	gene_id "ENSRNOG00000057044"; transcript_id "ENSRNOG00000057044_tx_102"; exon_id "3_36727774_36727880_-"; exonnum "15"; txlen "3495";
3	ENSEMBL114_rn	exon	36727774	36727880	0.4126007059446	-	.	gene_id "ENSRNOG00000057044"; transcript_id "ENSRNOG00000057044_tx_103"; exon_id "3_36727774_36727880_-"; exonnum "15"; txlen "3607";
3	ENSEMBL114_rn	exon	36727774	36727880	0.4126007059446	-	.	gene_id "ENSRNOG00000057044"; transcript_id "ENSRNOG00000057044_tx_104"; exon_id "3_36727774_36727880_-"; exonnum "15"; txlen "3723";
3	ENSEMBL114_rn	exon	36727774	36727880	0.4126007059446	-	.	gene_id "ENSRNOG00000057044"; transcript_id "ENSRNOG00000057044_tx_105"; exon_id "3_36727774_36727880_-"; exonnum "15"; txlen "3611";
3	ENSEMBL114_rn	exon	36727774	36727880	0.396954345807296	-	.	gene_id "ENSRNOG00000057044"; transcript_id "ENSRNOG00000057044_tx_106"; exon_id "3_36727774_36727880_-"; exonnum "15"; txlen "3725";
3	ENSEMBL114_rn	exon	36727774	36727880	0.365233309887373	-	.	gene_id "ENSRNOG00000057044"; transcript_id "ENSRNOG00000057044_tx_107"; exon_id "3_36727774_36727880_-"; exonnum "15"; txlen "3350";
3	ENSEMBL114_rn	exon	36727774	36727880	0.323601735387201	-	.	gene_id "ENSRNOG00000057044"; transcript_id "ENSRNOG00000057044_tx_111"; exon_id "3_36727774_36727880_-"; exonnum "15"; txlen "3453";
3	ENSEMBL114_rn	exon	36727774	36727880	0.321122675095444	-	.	gene_id "ENSRNOG00000057044"; transcript_id "ENSRNOG00000057044_tx_113"; exon_id "3_36727774_36727880_-"; exonnum "13"; txlen "1269";
3	ENSEMBL114_rn	exon	36727774	36727880	0.294610570224706	-	.	gene_id "ENSRNOG00000057044"; transcript_id "ENSRNOG00000057044_tx_118"; exon_id "3_36727774_36727880_-"; exonnum "14"; txlen "3383";
3	ENSEMBL114_rn	exon	36727774	36727880	5.58544991684836	-	.	gene_id "ENSRNOG00000057044"; transcript_id "ENSRNOG00000057044_tx_12"; exon_id "3_36727774_36727880_-"; exonnum "14"; txlen "3608";
3	ENSEMBL114_rn	exon	36727774	36727880	5.5493920537605	-	.	gene_id "ENSRNOG00000057044"; transcript_id "ENSRNOG00000057044_tx_13"; exon_id "3_36727774_36727880_-"; exonnum "15"; txlen "3682";
3	ENSEMBL114_rn	exon	36727774	36727880	4.97718718838976	-	.	gene_id "ENSRNOG00000057044"; transcript_id "ENSRNOG00000057044_tx_15"; exon_id "3_36727774_36727880_-"; exonnum "15"; txlen "3544";
3	ENSEMBL114_rn	exon	36727774	36727880	4.95344632219884	-	.	gene_id "ENSRNOG00000057044"; transcript_id "ENSRNOG00000057044_tx_16"; exon_id "3_36727774_36727880_-"; exonnum "14"; txlen "3409";
3	ENSEMBL114_rn	exon	36727774	36727880	4.95344632219884	-	.	gene_id "ENSRNOG00000057044"; transcript_id "ENSRNOG00000057044_tx_17"; exon_id "3_36727774_36727880_-"; exonnum "14"; txlen "3193";
3	ENSEMBL114_rn	exon	36727774	36727880	4.77114209559009	-	.	gene_id "ENSRNOG00000057044"; transcript_id "ENSRNOG00000057044_tx_18"; exon_id "3_36727774_36727880_-"; exonnum "15"; txlen "3565";
3	ENSEMBL114_rn	exon	36727774	36727880	4.7308699073365	-	.	gene_id "ENSRNOG00000057044"; transcript_id "ENSRNOG00000057044_tx_19"; exon_id "3_36727774_36727880_-"; exonnum "15"; txlen "3462";
3	ENSEMBL114_rn	exon	36727774	36727880	4.63213226904739	-	.	gene_id "ENSRNOG00000057044"; transcript_id "ENSRNOG00000057044_tx_20"; exon_id "3_36727774_36727880_-"; exonnum "14"; txlen "3428";
3	ENSEMBL114_rn	exon	36727774	36727880	4.47886481919619	-	.	gene_id "ENSRNOG00000057044"; transcript_id "ENSRNOG00000057044_tx_22"; exon_id "3_36727774_36727880_-"; exonnum "14"; txlen "3212";
3	ENSEMBL114_rn	exon	36727774	36727880	4.42575747148085	-	.	gene_id "ENSRNOG00000057044"; transcript_id "ENSRNOG00000057044_tx_23"; exon_id "3_36727774_36727880_-"; exonnum "14"; txlen "3612";
3	ENSEMBL114_rn	exon	36727774	36727880	3.9231922087703	-	.	gene_id "ENSRNOG00000057044"; transcript_id "ENSRNOG00000057044_tx_25"; exon_id "3_36727774_36727880_-"; exonnum "15"; txlen "3609";
3	ENSEMBL114_rn	exon	36727774	36727880	2.74847443828024	-	.	gene_id "ENSRNOG00000057044"; transcript_id "ENSRNOG00000057044_tx_29"; exon_id "3_36727774_36727880_-"; exonnum "14"; txlen "3599";
3	ENSEMBL114_rn	exon	36727774	36727880	12.4290401901187	-	.	gene_id "ENSRNOG00000057044"; transcript_id "ENSRNOG00000057044_tx_3"; exon_id "3_36727774_36727880_-"; exonnum "15"; txlen "3678";
3	ENSEMBL114_rn	exon	36727774	36727880	2.7383590947609	-	.	gene_id "ENSRNOG00000057044"; transcript_id "ENSRNOG00000057044_tx_30"; exon_id "3_36727774_36727880_-"; exonnum "15"; txlen "3466";
3	ENSEMBL114_rn	exon	36727774	36727880	2.60079794768674	-	.	gene_id "ENSRNOG00000057044"; transcript_id "ENSRNOG00000057044_tx_33"; exon_id "3_36727774_36727880_-"; exonnum "13"; txlen "3309";
3	ENSEMBL114_rn	exon	36727774	36727880	2.53135717965448	-	.	gene_id "ENSRNOG00000057044"; transcript_id "ENSRNOG00000057044_tx_34"; exon_id "3_36727774_36727880_-"; exonnum "15"; txlen "3328";
3	ENSEMBL114_rn	exon	36727774	36727880	2.47149859027108	-	.	gene_id "ENSRNOG00000057044"; transcript_id "ENSRNOG00000057044_tx_36"; exon_id "3_36727774_36727880_-"; exonnum "14"; txlen "3495";
3	ENSEMBL114_rn	exon	36727774	36727880	2.36835471227653	-	.	gene_id "ENSRNOG00000057044"; transcript_id "ENSRNOG00000057044_tx_37"; exon_id "3_36727774_36727880_-"; exonnum "15"; txlen "3566";
3	ENSEMBL114_rn	exon	36727774	36727880	2.28773803856412	-	.	gene_id "ENSRNOG00000057044"; transcript_id "ENSRNOG00000057044_tx_38"; exon_id "3_36727774_36727880_-"; exonnum "14"; txlen "3474";
3	ENSEMBL114_rn	exon	36727774	36727880	2.24732875383718	-	.	gene_id "ENSRNOG00000057044"; transcript_id "ENSRNOG00000057044_tx_39"; exon_id "3_36727774_36727880_-"; exonnum "13"; txlen "3391";
3	ENSEMBL114_rn	exon	36727774	36727880	2.18429087223997	-	.	gene_id "ENSRNOG00000057044"; transcript_id "ENSRNOG00000057044_tx_41"; exon_id "3_36727774_36727880_-"; exonnum "14"; txlen "3496";
3	ENSEMBL114_rn	exon	36727774	36727880	2.05067813425299	-	.	gene_id "ENSRNOG00000057044"; transcript_id "ENSRNOG00000057044_tx_42"; exon_id "3_36727774_36727880_-"; exonnum "15"; txlen "3603";
3	ENSEMBL114_rn	exon	36727774	36727880	2.03461125594264	-	.	gene_id "ENSRNOG00000057044"; transcript_id "ENSRNOG00000057044_tx_43"; exon_id "3_36727774_36727880_-"; exonnum "14"; txlen "3539";
3	ENSEMBL114_rn	exon	36727774	36727880	2.02248889910886	-	.	gene_id "ENSRNOG00000057044"; transcript_id "ENSRNOG00000057044_tx_44"; exon_id "3_36727774_36727880_-"; exonnum "15"; txlen "3669";
3	ENSEMBL114_rn	exon	36727774	36727880	1.91814294025845	-	.	gene_id "ENSRNOG00000057044"; transcript_id "ENSRNOG00000057044_tx_46"; exon_id "3_36727774_36727880_-"; exonnum "15"; txlen "3393";
3	ENSEMBL114_rn	exon	36727774	36727880	1.90182619735903	-	.	gene_id "ENSRNOG00000057044"; transcript_id "ENSRNOG00000057044_tx_47"; exon_id "3_36727774_36727880_-"; exonnum "14"; txlen "3827";
3	ENSEMBL114_rn	exon	36727774	36727880	1.81562018766173	-	.	gene_id "ENSRNOG00000057044"; transcript_id "ENSRNOG00000057044_tx_48"; exon_id "3_36727774_36727880_-"; exonnum "14"; txlen "3396";
3	ENSEMBL114_rn	exon	36727774	36727880	1.69318856139188	-	.	gene_id "ENSRNOG00000057044"; transcript_id "ENSRNOG00000057044_tx_49"; exon_id "3_36727774_36727880_-"; exonnum "15"; txlen "3794";
3	ENSEMBL114_rn	exon	36727774	36727880	10.5514033286778	-	.	gene_id "ENSRNOG00000057044"; transcript_id "ENSRNOG00000057044_tx_5"; exon_id "3_36727774_36727880_-"; exonnum "15"; txlen "3781";
3	ENSEMBL114_rn	exon	36727774	36727880	1.69114084748156	-	.	gene_id "ENSRNOG00000057044"; transcript_id "ENSRNOG00000057044_tx_50"; exon_id "3_36727774_36727880_-"; exonnum "14"; txlen "3392";
3	ENSEMBL114_rn	exon	36727774	36727880	1.66920357659526	-	.	gene_id "ENSRNOG00000057044"; transcript_id "ENSRNOG00000057044_tx_51"; exon_id "3_36727774_36727880_-"; exonnum "14"; txlen "3500";
3	ENSEMBL114_rn	exon	36727774	36727880	1.64628446555628	-	.	gene_id "ENSRNOG00000057044"; transcript_id "ENSRNOG00000057044_tx_52"; exon_id "3_36727774_36727880_-"; exonnum "14"; txlen "3715";
3	ENSEMBL114_rn	exon	36727774	36727880	1.62477114290013	-	.	gene_id "ENSRNOG00000057044"; transcript_id "ENSRNOG00000057044_tx_53"; exon_id "3_36727774_36727880_-"; exonnum "15"; txlen "3491";
3	ENSEMBL114_rn	exon	36727774	36727880	1.48947490024046	-	.	gene_id "ENSRNOG00000057044"; transcript_id "ENSRNOG00000057044_tx_54"; exon_id "3_36727774_36727880_-"; exonnum "14"; txlen "3258";
3	ENSEMBL114_rn	exon	36727774	36727880	1.47413108304768	-	.	gene_id "ENSRNOG00000057044"; transcript_id "ENSRNOG00000057044_tx_55"; exon_id "3_36727774_36727880_-"; exonnum "15"; txlen "3897";
3	ENSEMBL114_rn	exon	36727774	36727880	1.44820629859677	-	.	gene_id "ENSRNOG00000057044"; transcript_id "ENSRNOG00000057044_tx_56"; exon_id "3_36727774_36727880_-"; exonnum "13"; txlen "3507";
3	ENSEMBL114_rn	exon	36727774	36727880	1.42463349012341	-	.	gene_id "ENSRNOG00000057044"; transcript_id "ENSRNOG00000057044_tx_57"; exon_id "3_36727774_36727880_-"; exonnum "14"; txlen "3724";
3	ENSEMBL114_rn	exon	36727774	36727880	1.32062104683802	-	.	gene_id "ENSRNOG00000057044"; transcript_id "ENSRNOG00000057044_tx_59"; exon_id "3_36727774_36727880_-"; exonnum "14"; txlen "3533";
3	ENSEMBL114_rn	exon	36727774	36727880	1.32062104683802	-	.	gene_id "ENSRNOG00000057044"; transcript_id "ENSRNOG00000057044_tx_60"; exon_id "3_36727774_36727880_-"; exonnum "14"; txlen "3421";
3	ENSEMBL114_rn	exon	36727774	36727880	1.2874872129076	-	.	gene_id "ENSRNOG00000057044"; transcript_id "ENSRNOG00000057044_tx_61"; exon_id "3_36727774_36727880_-"; exonnum "15"; txlen "3785";
3	ENSEMBL114_rn	exon	36727774	36727880	1.26872102411122	-	.	gene_id "ENSRNOG00000057044"; transcript_id "ENSRNOG00000057044_tx_62"; exon_id "3_36727774_36727880_-"; exonnum "15"; txlen "3682";
3	ENSEMBL114_rn	exon	36727774	36727880	1.21527507218798	-	.	gene_id "ENSRNOG00000057044"; transcript_id "ENSRNOG00000057044_tx_63"; exon_id "3_36727774_36727880_-"; exonnum "15"; txlen "3570";
3	ENSEMBL114_rn	exon	36727774	36727880	1.15115975853709	-	.	gene_id "ENSRNOG00000057044"; transcript_id "ENSRNOG00000057044_tx_64"; exon_id "3_36727774_36727880_-"; exonnum "13"; txlen "3425";
3	ENSEMBL114_rn	exon	36727774	36727880	1.12456116598019	-	.	gene_id "ENSRNOG00000057044"; transcript_id "ENSRNOG00000057044_tx_66"; exon_id "3_36727774_36727880_-"; exonnum "13"; txlen "3279";
3	ENSEMBL114_rn	exon	36727774	36727880	1.09799708171307	-	.	gene_id "ENSRNOG00000057044"; transcript_id "ENSRNOG00000057044_tx_67"; exon_id "3_36727774_36727880_-"; exonnum "13"; txlen "3395";
3	ENSEMBL114_rn	exon	36727774	36727880	1.06292175139695	-	.	gene_id "ENSRNOG00000057044"; transcript_id "ENSRNOG00000057044_tx_68"; exon_id "3_36727774_36727880_-"; exonnum "15"; txlen "3719";
3	ENSEMBL114_rn	exon	36727774	36727880	1.06292175139695	-	.	gene_id "ENSRNOG00000057044"; transcript_id "ENSRNOG00000057044_tx_69"; exon_id "3_36727774_36727880_-"; exonnum "15"; txlen "3607";
3	ENSEMBL114_rn	exon	36727774	36727880	9.50530602139644	-	.	gene_id "ENSRNOG00000057044"; transcript_id "ENSRNOG00000057044_tx_7"; exon_id "3_36727774_36727880_-"; exonnum "14"; txlen "3347";
3	ENSEMBL114_rn	exon	36727774	36727880	0.972393023552596	-	.	gene_id "ENSRNOG00000057044"; transcript_id "ENSRNOG00000057044_tx_71"; exon_id "3_36727774_36727880_-"; exonnum "14"; txlen "3323";
3	ENSEMBL114_rn	exon	36727774	36727880	0.930451790931993	-	.	gene_id "ENSRNOG00000057044"; transcript_id "ENSRNOG00000057044_tx_72"; exon_id "3_36727774_36727880_-"; exonnum "14"; txlen "3728";
3	ENSEMBL114_rn	exon	36727774	36727880	0.900471742686328	-	.	gene_id "ENSRNOG00000057044"; transcript_id "ENSRNOG00000057044_tx_73"; exon_id "3_36727774_36727880_-"; exonnum "14"; txlen "3537";
3	ENSEMBL114_rn	exon	36727774	36727880	0.900471742686328	-	.	gene_id "ENSRNOG00000057044"; transcript_id "ENSRNOG00000057044_tx_74"; exon_id "3_36727774_36727880_-"; exonnum "14"; txlen "3649";
3	ENSEMBL114_rn	exon	36727774	36727880	0.819062703275173	-	.	gene_id "ENSRNOG00000057044"; transcript_id "ENSRNOG00000057044_tx_76"; exon_id "3_36727774_36727880_-"; exonnum "14"; txlen "3612";
3	ENSEMBL114_rn	exon	36727774	36727880	0.75509921938752	-	.	gene_id "ENSRNOG00000057044"; transcript_id "ENSRNOG00000057044_tx_78"; exon_id "3_36727774_36727880_-"; exonnum "15"; txlen "3798";
3	ENSEMBL114_rn	exon	36727774	36727880	7.91134346839764	-	.	gene_id "ENSRNOG00000057044"; transcript_id "ENSRNOG00000057044_tx_8"; exon_id "3_36727774_36727880_-"; exonnum "14"; txlen "3131";
3	ENSEMBL114_rn	exon	36727774	36727880	0.680562505780426	-	.	gene_id "ENSRNOG00000057044"; transcript_id "ENSRNOG00000057044_tx_80"; exon_id "3_36727774_36727880_-"; exonnum "14"; txlen "3537";
3	ENSEMBL114_rn	exon	36727774	36727880	0.680562505780426	-	.	gene_id "ENSRNOG00000057044"; transcript_id "ENSRNOG00000057044_tx_81"; exon_id "3_36727774_36727880_-"; exonnum "14"; txlen "3425";
3	ENSEMBL114_rn	exon	36727774	36727880	0.661447352083851	-	.	gene_id "ENSRNOG00000057044"; transcript_id "ENSRNOG00000057044_tx_82"; exon_id "3_36727774_36727880_-"; exonnum "14"; txlen "3541";
3	ENSEMBL114_rn	exon	36727774	36727880	0.661447352083851	-	.	gene_id "ENSRNOG00000057044"; transcript_id "ENSRNOG00000057044_tx_83"; exon_id "3_36727774_36727880_-"; exonnum "14"; txlen "3653";
3	ENSEMBL114_rn	exon	36727774	36727880	0.656931210081552	-	.	gene_id "ENSRNOG00000057044"; transcript_id "ENSRNOG00000057044_tx_84"; exon_id "3_36727774_36727880_-"; exonnum "14"; txlen "3427";
3	ENSEMBL114_rn	exon	36727774	36727880	0.655434237684861	-	.	gene_id "ENSRNOG00000057044"; transcript_id "ENSRNOG00000057044_tx_85"; exon_id "3_36727774_36727880_-"; exonnum "13"; txlen "3197";
3	ENSEMBL114_rn	exon	36727774	36727880	0.638407609979619	-	.	gene_id "ENSRNOG00000057044"; transcript_id "ENSRNOG00000057044_tx_88"; exon_id "3_36727774_36727880_-"; exonnum "15"; txlen "3497";
3	ENSEMBL114_rn	exon	36727774	36727880	0.628409959538191	-	.	gene_id "ENSRNOG00000057044"; transcript_id "ENSRNOG00000057044_tx_89"; exon_id "3_36727774_36727880_-"; exonnum "13"; txlen "3313";
3	ENSEMBL114_rn	exon	36727774	36727880	7.73141235678967	-	.	gene_id "ENSRNOG00000057044"; transcript_id "ENSRNOG00000057044_tx_9"; exon_id "3_36727774_36727880_-"; exonnum "14"; txlen "3711";
3	ENSEMBL114_rn	exon	36727774	36727880	0.606642748800482	-	.	gene_id "ENSRNOG00000057044"; transcript_id "ENSRNOG00000057044_tx_90"; exon_id "3_36727774_36727880_-"; exonnum "14"; txlen "3616";
3	ENSEMBL114_rn	exon	36727774	36727880	0.457224275891343	-	.	gene_id "ENSRNOG00000057044"; transcript_id "ENSRNOG00000057044_tx_94"; exon_id "3_36727774_36727880_-"; exonnum "15"; txlen "3686";
3	ENSEMBL114_rn	exon	36727774	36727880	0.432070678847039	-	.	gene_id "ENSRNOG00000057044"; transcript_id "ENSRNOG00000057044_tx_96"; exon_id "3_36727774_36727880_-"; exonnum "16"; txlen "3910";
3	ENSEMBL114_rn	exon	36727774	36727880	0.432070678847039	-	.	gene_id "ENSRNOG00000057044"; transcript_id "ENSRNOG00000057044_tx_97"; exon_id "3_36727774_36727880_-"; exonnum "16"; txlen "3673";
3	ENSEMBL114_rn	exon	36727774	36727880	0.432070678847039	-	.	gene_id "ENSRNOG00000057044"; transcript_id "ENSRNOG00000057044_tx_98"; exon_id "3_36727774_36727880_-"; exonnum "16"; txlen "3738";
3	ensembl	exon	36728575	36728620	0	-	.	gene_id "ENSRNOG00000057044"; gene_version "3"; transcript_id "ENSRNOT00000082696"; transcript_version "3"; exon_number "14"; gene_name "Garnl3"; gene_source "ensembl"; gene_biotype "protein_coding"; transcript_name "Garnl3-201"; transcript_source "ensembl"; transcript_biotype "protein_coding"; exon_id "ENSRNOE00000525834"; exon_version "1";
3	ensembl	CDS	36728575	36728620	0	-	2	gene_id "ENSRNOG00000057044"; gene_version "3"; transcript_id "ENSRNOT00000082696"; transcript_version "3"; exon_number "14"; gene_name "Garnl3"; gene_source "ensembl"; gene_biotype "protein_coding"; transcript_name "Garnl3-201"; transcript_source "ensembl"; transcript_biotype "protein_coding"; protein_id "ENSRNOP00000070180"; protein_version "3";
3	ensembl	exon	36728575	36728620	0	-	.	gene_id "ENSRNOG00000057044"; gene_version "3"; transcript_id "ENSRNOT00000130540"; transcript_version "1"; exon_number "14"; gene_name "Garnl3"; gene_source "ensembl"; gene_biotype "protein_coding"; transcript_name "Garnl3-205"; transcript_source "ensembl"; transcript_biotype "protein_coding"; exon_id "ENSRNOE00000525834"; exon_version "1";
3	ensembl	CDS	36728575	36728620	0	-	2	gene_id "ENSRNOG00000057044"; gene_version "3"; transcript_id "ENSRNOT00000130540"; transcript_version "1"; exon_number "14"; gene_name "Garnl3"; gene_source "ensembl"; gene_biotype "protein_coding"; transcript_name "Garnl3-205"; transcript_source "ensembl"; transcript_biotype "protein_coding"; protein_id "ENSRNOP00000107399"; protein_version "1";
3	ensembl	exon	36728575	36728620	0	-	.	gene_id "ENSRNOG00000057044"; gene_version "3"; transcript_id "ENSRNOT00000101955"; transcript_version "2"; exon_number "14"; gene_name "Garnl3"; gene_source "ensembl"; gene_biotype "protein_coding"; transcript_name "Garnl3-203"; transcript_source "ensembl"; transcript_biotype "protein_coding"; exon_id "ENSRNOE00000525834"; exon_version "1";
3	ensembl	CDS	36728575	36728620	0	-	2	gene_id "ENSRNOG00000057044"; gene_version "3"; transcript_id "ENSRNOT00000101955"; transcript_version "2"; exon_number "14"; gene_name "Garnl3"; gene_source "ensembl"; gene_biotype "protein_coding"; transcript_name "Garnl3-203"; transcript_source "ensembl"; transcript_biotype "protein_coding"; protein_id "ENSRNOP00000094574"; protein_version "2";
3	ensembl	exon	36728575	36728620	0	-	.	gene_id "ENSRNOG00000057044"; gene_version "3"; transcript_id "ENSRNOT00000099420"; transcript_version "2"; exon_number "15"; gene_name "Garnl3"; gene_source "ensembl"; gene_biotype "protein_coding"; transcript_name "Garnl3-202"; transcript_source "ensembl"; transcript_biotype "protein_coding"; exon_id "ENSRNOE00000525834"; exon_version "1"; tag "Ensembl_canonical";
3	ensembl	CDS	36728575	36728620	0	-	2	gene_id "ENSRNOG00000057044"; gene_version "3"; transcript_id "ENSRNOT00000099420"; transcript_version "2"; exon_number "15"; gene_name "Garnl3"; gene_source "ensembl"; gene_biotype "protein_coding"; transcript_name "Garnl3-202"; transcript_source "ensembl"; transcript_biotype "protein_coding"; protein_id "ENSRNOP00000082025"; protein_version "2"; tag "Ensembl_canonical";
3	ensembl	exon	36728575	36728620	0	-	.	gene_id "ENSRNOG00000057044"; gene_version "3"; transcript_id "ENSRNOT00000114726"; transcript_version "2"; exon_number "14"; gene_name "Garnl3"; gene_source "ensembl"; gene_biotype "protein_coding"; transcript_name "Garnl3-204"; transcript_source "ensembl"; transcript_biotype "protein_coding"; exon_id "ENSRNOE00000525834"; exon_version "1";
3	ensembl	CDS	36728575	36728620	0	-	2	gene_id "ENSRNOG00000057044"; gene_version "3"; transcript_id "ENSRNOT00000114726"; transcript_version "2"; exon_number "14"; gene_name "Garnl3"; gene_source "ensembl"; gene_biotype "protein_coding"; transcript_name "Garnl3-204"; transcript_source "ensembl"; transcript_biotype "protein_coding"; protein_id "ENSRNOP00000086495"; protein_version "2";
3	ENSEMBL114_rn	exon	36728575	36728620	0.425188026497511	-	.	gene_id "ENSRNOG00000057044"; transcript_id "ENSRNOG00000057044_tx_100"; exon_id "3_36728575_36728620_-"; exonnum "13"; txlen "3655";
3	ENSEMBL114_rn	exon	36728575	36728620	0.415508671658382	-	.	gene_id "ENSRNOG00000057044"; transcript_id "ENSRNOG00000057044_tx_101"; exon_id "3_36728575_36728620_-"; exonnum "15"; txlen "3811";
3	ENSEMBL114_rn	exon	36728575	36728620	0.4126007059446	-	.	gene_id "ENSRNOG00000057044"; transcript_id "ENSRNOG00000057044_tx_102"; exon_id "3_36728575_36728620_-"; exonnum "14"; txlen "3495";
3	ENSEMBL114_rn	exon	36728575	36728620	0.4126007059446	-	.	gene_id "ENSRNOG00000057044"; transcript_id "ENSRNOG00000057044_tx_103"; exon_id "3_36728575_36728620_-"; exonnum "14"; txlen "3607";
3	ENSEMBL114_rn	exon	36728575	36728620	0.4126007059446	-	.	gene_id "ENSRNOG00000057044"; transcript_id "ENSRNOG00000057044_tx_104"; exon_id "3_36728575_36728620_-"; exonnum "14"; txlen "3723";
3	ENSEMBL114_rn	exon	36728575	36728620	0.4126007059446	-	.	gene_id "ENSRNOG00000057044"; transcript_id "ENSRNOG00000057044_tx_105"; exon_id "3_36728575_36728620_-"; exonnum "14"; txlen "3611";
3	ENSEMBL114_rn	exon	36728575	36728620	0.396954345807296	-	.	gene_id "ENSRNOG00000057044"; transcript_id "ENSRNOG00000057044_tx_106"; exon_id "3_36728575_36728620_-"; exonnum "14"; txlen "3725";
3	ENSEMBL114_rn	exon	36728575	36728620	0.365233309887373	-	.	gene_id "ENSRNOG00000057044"; transcript_id "ENSRNOG00000057044_tx_107"; exon_id "3_36728575_36728620_-"; exonnum "14"; txlen "3350";
3	ENSEMBL114_rn	exon	36728575	36728620	0.323601735387201	-	.	gene_id "ENSRNOG00000057044"; transcript_id "ENSRNOG00000057044_tx_111"; exon_id "3_36728575_36728620_-"; exonnum "14"; txlen "3453";
3	ENSEMBL114_rn	exon	36728575	36728620	0.321122675095444	-	.	gene_id "ENSRNOG00000057044"; transcript_id "ENSRNOG00000057044_tx_113"; exon_id "3_36728575_36728620_-"; exonnum "12"; txlen "1269";
3	ENSEMBL114_rn	exon	36728575	36728620	0.294610570224706	-	.	gene_id "ENSRNOG00000057044"; transcript_id "ENSRNOG00000057044_tx_118"; exon_id "3_36728575_36728620_-"; exonnum "13"; txlen "3383";
3	ENSEMBL114_rn	exon	36728575	36728620	5.58544991684836	-	.	gene_id "ENSRNOG00000057044"; transcript_id "ENSRNOG00000057044_tx_12"; exon_id "3_36728575_36728620_-"; exonnum "13"; txlen "3608";
3	ENSEMBL114_rn	exon	36728575	36728620	5.5493920537605	-	.	gene_id "ENSRNOG00000057044"; transcript_id "ENSRNOG00000057044_tx_13"; exon_id "3_36728575_36728620_-"; exonnum "14"; txlen "3682";
3	ENSEMBL114_rn	exon	36728575	36728620	4.97718718838976	-	.	gene_id "ENSRNOG00000057044"; transcript_id "ENSRNOG00000057044_tx_15"; exon_id "3_36728575_36728620_-"; exonnum "14"; txlen "3544";
3	ENSEMBL114_rn	exon	36728575	36728620	4.95344632219884	-	.	gene_id "ENSRNOG00000057044"; transcript_id "ENSRNOG00000057044_tx_16"; exon_id "3_36728575_36728620_-"; exonnum "13"; txlen "3409";
3	ENSEMBL114_rn	exon	36728575	36728620	4.95344632219884	-	.	gene_id "ENSRNOG00000057044"; transcript_id "ENSRNOG00000057044_tx_17"; exon_id "3_36728575_36728620_-"; exonnum "13"; txlen "3193";
3	ENSEMBL114_rn	exon	36728575	36728620	4.77114209559009	-	.	gene_id "ENSRNOG00000057044"; transcript_id "ENSRNOG00000057044_tx_18"; exon_id "3_36728575_36728620_-"; exonnum "14"; txlen "3565";
3	ENSEMBL114_rn	exon	36728575	36728620	4.7308699073365	-	.	gene_id "ENSRNOG00000057044"; transcript_id "ENSRNOG00000057044_tx_19"; exon_id "3_36728575_36728620_-"; exonnum "14"; txlen "3462";
3	ENSEMBL114_rn	exon	36728575	36728620	4.63213226904739	-	.	gene_id "ENSRNOG00000057044"; transcript_id "ENSRNOG00000057044_tx_20"; exon_id "3_36728575_36728620_-"; exonnum "13"; txlen "3428";
3	ENSEMBL114_rn	exon	36728575	36728620	4.47886481919619	-	.	gene_id "ENSRNOG00000057044"; transcript_id "ENSRNOG00000057044_tx_22"; exon_id "3_36728575_36728620_-"; exonnum "13"; txlen "3212";
3	ENSEMBL114_rn	exon	36728575	36728620	4.42575747148085	-	.	gene_id "ENSRNOG00000057044"; transcript_id "ENSRNOG00000057044_tx_23"; exon_id "3_36728575_36728620_-"; exonnum "13"; txlen "3612";
3	ENSEMBL114_rn	exon	36728575	36728620	3.9231922087703	-	.	gene_id "ENSRNOG00000057044"; transcript_id "ENSRNOG00000057044_tx_25"; exon_id "3_36728575_36728620_-"; exonnum "14"; txlen "3609";
3	ENSEMBL114_rn	exon	36728575	36728620	2.74847443828024	-	.	gene_id "ENSRNOG00000057044"; transcript_id "ENSRNOG00000057044_tx_29"; exon_id "3_36728575_36728620_-"; exonnum "13"; txlen "3599";
3	ENSEMBL114_rn	exon	36728575	36728620	12.4290401901187	-	.	gene_id "ENSRNOG00000057044"; transcript_id "ENSRNOG00000057044_tx_3"; exon_id "3_36728575_36728620_-"; exonnum "14"; txlen "3678";
3	ENSEMBL114_rn	exon	36728575	36728620	2.7383590947609	-	.	gene_id "ENSRNOG00000057044"; transcript_id "ENSRNOG00000057044_tx_30"; exon_id "3_36728575_36728620_-"; exonnum "14"; txlen "3466";
3	ENSEMBL114_rn	exon	36728575	36728620	2.60079794768674	-	.	gene_id "ENSRNOG00000057044"; transcript_id "ENSRNOG00000057044_tx_33"; exon_id "3_36728575_36728620_-"; exonnum "12"; txlen "3309";
3	ENSEMBL114_rn	exon	36728575	36728620	2.53135717965448	-	.	gene_id "ENSRNOG00000057044"; transcript_id "ENSRNOG00000057044_tx_34"; exon_id "3_36728575_36728620_-"; exonnum "14"; txlen "3328";
3	ENSEMBL114_rn	exon	36728575	36728620	2.47149859027108	-	.	gene_id "ENSRNOG00000057044"; transcript_id "ENSRNOG00000057044_tx_36"; exon_id "3_36728575_36728620_-"; exonnum "13"; txlen "3495";
3	ENSEMBL114_rn	exon	36728575	36728620	2.36835471227653	-	.	gene_id "ENSRNOG00000057044"; transcript_id "ENSRNOG00000057044_tx_37"; exon_id "3_36728575_36728620_-"; exonnum "14"; txlen "3566";
3	ENSEMBL114_rn	exon	36728575	36728620	2.28773803856412	-	.	gene_id "ENSRNOG00000057044"; transcript_id "ENSRNOG00000057044_tx_38"; exon_id "3_36728575_36728620_-"; exonnum "13"; txlen "3474";
3	ENSEMBL114_rn	exon	36728575	36728620	2.24732875383718	-	.	gene_id "ENSRNOG00000057044"; transcript_id "ENSRNOG00000057044_tx_39"; exon_id "3_36728575_36728620_-"; exonnum "12"; txlen "3391";
3	ENSEMBL114_rn	exon	36728575	36728620	2.18429087223997	-	.	gene_id "ENSRNOG00000057044"; transcript_id "ENSRNOG00000057044_tx_41"; exon_id "3_36728575_36728620_-"; exonnum "13"; txlen "3496";
3	ENSEMBL114_rn	exon	36728575	36728620	2.05067813425299	-	.	gene_id "ENSRNOG00000057044"; transcript_id "ENSRNOG00000057044_tx_42"; exon_id "3_36728575_36728620_-"; exonnum "14"; txlen "3603";
3	ENSEMBL114_rn	exon	36728575	36728620	2.03461125594264	-	.	gene_id "ENSRNOG00000057044"; transcript_id "ENSRNOG00000057044_tx_43"; exon_id "3_36728575_36728620_-"; exonnum "13"; txlen "3539";
3	ENSEMBL114_rn	exon	36728575	36728620	2.02248889910886	-	.	gene_id "ENSRNOG00000057044"; transcript_id "ENSRNOG00000057044_tx_44"; exon_id "3_36728575_36728620_-"; exonnum "14"; txlen "3669";
3	ENSEMBL114_rn	exon	36728575	36728620	1.91814294025845	-	.	gene_id "ENSRNOG00000057044"; transcript_id "ENSRNOG00000057044_tx_46"; exon_id "3_36728575_36728620_-"; exonnum "14"; txlen "3393";
3	ENSEMBL114_rn	exon	36728575	36728620	1.90182619735903	-	.	gene_id "ENSRNOG00000057044"; transcript_id "ENSRNOG00000057044_tx_47"; exon_id "3_36728575_36728620_-"; exonnum "13"; txlen "3827";
3	ENSEMBL114_rn	exon	36728575	36728620	1.81562018766173	-	.	gene_id "ENSRNOG00000057044"; transcript_id "ENSRNOG00000057044_tx_48"; exon_id "3_36728575_36728620_-"; exonnum "13"; txlen "3396";
3	ENSEMBL114_rn	exon	36728575	36728620	1.69318856139188	-	.	gene_id "ENSRNOG00000057044"; transcript_id "ENSRNOG00000057044_tx_49"; exon_id "3_36728575_36728620_-"; exonnum "14"; txlen "3794";
3	ENSEMBL114_rn	exon	36728575	36728620	10.5514033286778	-	.	gene_id "ENSRNOG00000057044"; transcript_id "ENSRNOG00000057044_tx_5"; exon_id "3_36728575_36728620_-"; exonnum "14"; txlen "3781";
3	ENSEMBL114_rn	exon	36728575	36728620	1.69114084748156	-	.	gene_id "ENSRNOG00000057044"; transcript_id "ENSRNOG00000057044_tx_50"; exon_id "3_36728575_36728620_-"; exonnum "13"; txlen "3392";
3	ENSEMBL114_rn	exon	36728575	36728620	1.66920357659526	-	.	gene_id "ENSRNOG00000057044"; transcript_id "ENSRNOG00000057044_tx_51"; exon_id "3_36728575_36728620_-"; exonnum "13"; txlen "3500";
3	ENSEMBL114_rn	exon	36728575	36728620	1.64628446555628	-	.	gene_id "ENSRNOG00000057044"; transcript_id "ENSRNOG00000057044_tx_52"; exon_id "3_36728575_36728620_-"; exonnum "13"; txlen "3715";
3	ENSEMBL114_rn	exon	36728575	36728620	1.62477114290013	-	.	gene_id "ENSRNOG00000057044"; transcript_id "ENSRNOG00000057044_tx_53"; exon_id "3_36728575_36728620_-"; exonnum "14"; txlen "3491";
3	ENSEMBL114_rn	exon	36728575	36728620	1.48947490024046	-	.	gene_id "ENSRNOG00000057044"; transcript_id "ENSRNOG00000057044_tx_54"; exon_id "3_36728575_36728620_-"; exonnum "13"; txlen "3258";
3	ENSEMBL114_rn	exon	36728575	36728620	1.47413108304768	-	.	gene_id "ENSRNOG00000057044"; transcript_id "ENSRNOG00000057044_tx_55"; exon_id "3_36728575_36728620_-"; exonnum "14"; txlen "3897";
3	ENSEMBL114_rn	exon	36728575	36728620	1.44820629859677	-	.	gene_id "ENSRNOG00000057044"; transcript_id "ENSRNOG00000057044_tx_56"; exon_id "3_36728575_36728620_-"; exonnum "12"; txlen "3507";
3	ENSEMBL114_rn	exon	36728575	36728620	1.42463349012341	-	.	gene_id "ENSRNOG00000057044"; transcript_id "ENSRNOG00000057044_tx_57"; exon_id "3_36728575_36728620_-"; exonnum "13"; txlen "3724";
3	ENSEMBL114_rn	exon	36728575	36728620	1.32062104683802	-	.	gene_id "ENSRNOG00000057044"; transcript_id "ENSRNOG00000057044_tx_59"; exon_id "3_36728575_36728620_-"; exonnum "13"; txlen "3533";
3	ENSEMBL114_rn	exon	36728575	36728620	1.32062104683802	-	.	gene_id "ENSRNOG00000057044"; transcript_id "ENSRNOG00000057044_tx_60"; exon_id "3_36728575_36728620_-"; exonnum "13"; txlen "3421";
3	ENSEMBL114_rn	exon	36728575	36728620	1.2874872129076	-	.	gene_id "ENSRNOG00000057044"; transcript_id "ENSRNOG00000057044_tx_61"; exon_id "3_36728575_36728620_-"; exonnum "14"; txlen "3785";
3	ENSEMBL114_rn	exon	36728575	36728620	1.26872102411122	-	.	gene_id "ENSRNOG00000057044"; transcript_id "ENSRNOG00000057044_tx_62"; exon_id "3_36728575_36728620_-"; exonnum "14"; txlen "3682";
3	ENSEMBL114_rn	exon	36728575	36728620	1.21527507218798	-	.	gene_id "ENSRNOG00000057044"; transcript_id "ENSRNOG00000057044_tx_63"; exon_id "3_36728575_36728620_-"; exonnum "14"; txlen "3570";
3	ENSEMBL114_rn	exon	36728575	36728620	1.15115975853709	-	.	gene_id "ENSRNOG00000057044"; transcript_id "ENSRNOG00000057044_tx_64"; exon_id "3_36728575_36728620_-"; exonnum "12"; txlen "3425";
3	ENSEMBL114_rn	exon	36728575	36728620	1.12456116598019	-	.	gene_id "ENSRNOG00000057044"; transcript_id "ENSRNOG00000057044_tx_66"; exon_id "3_36728575_36728620_-"; exonnum "12"; txlen "3279";
3	ENSEMBL114_rn	exon	36728575	36728620	1.09799708171307	-	.	gene_id "ENSRNOG00000057044"; transcript_id "ENSRNOG00000057044_tx_67"; exon_id "3_36728575_36728620_-"; exonnum "12"; txlen "3395";
3	ENSEMBL114_rn	exon	36728575	36728620	1.06292175139695	-	.	gene_id "ENSRNOG00000057044"; transcript_id "ENSRNOG00000057044_tx_68"; exon_id "3_36728575_36728620_-"; exonnum "14"; txlen "3719";
3	ENSEMBL114_rn	exon	36728575	36728620	1.06292175139695	-	.	gene_id "ENSRNOG00000057044"; transcript_id "ENSRNOG00000057044_tx_69"; exon_id "3_36728575_36728620_-"; exonnum "14"; txlen "3607";
3	ENSEMBL114_rn	exon	36728575	36728620	9.50530602139644	-	.	gene_id "ENSRNOG00000057044"; transcript_id "ENSRNOG00000057044_tx_7"; exon_id "3_36728575_36728620_-"; exonnum "13"; txlen "3347";
3	ENSEMBL114_rn	exon	36728575	36728620	0.972393023552596	-	.	gene_id "ENSRNOG00000057044"; transcript_id "ENSRNOG00000057044_tx_71"; exon_id "3_36728575_36728620_-"; exonnum "13"; txlen "3323";
3	ENSEMBL114_rn	exon	36728575	36728620	0.930451790931993	-	.	gene_id "ENSRNOG00000057044"; transcript_id "ENSRNOG00000057044_tx_72"; exon_id "3_36728575_36728620_-"; exonnum "13"; txlen "3728";
3	ENSEMBL114_rn	exon	36728575	36728620	0.900471742686328	-	.	gene_id "ENSRNOG00000057044"; transcript_id "ENSRNOG00000057044_tx_73"; exon_id "3_36728575_36728620_-"; exonnum "13"; txlen "3537";
3	ENSEMBL114_rn	exon	36728575	36728620	0.900471742686328	-	.	gene_id "ENSRNOG00000057044"; transcript_id "ENSRNOG00000057044_tx_74"; exon_id "3_36728575_36728620_-"; exonnum "13"; txlen "3649";
3	ENSEMBL114_rn	exon	36728575	36728620	0.819062703275173	-	.	gene_id "ENSRNOG00000057044"; transcript_id "ENSRNOG00000057044_tx_76"; exon_id "3_36728575_36728620_-"; exonnum "13"; txlen "3612";
3	ENSEMBL114_rn	exon	36728575	36728620	0.75509921938752	-	.	gene_id "ENSRNOG00000057044"; transcript_id "ENSRNOG00000057044_tx_78"; exon_id "3_36728575_36728620_-"; exonnum "14"; txlen "3798";
3	ENSEMBL114_rn	exon	36728575	36728620	7.91134346839764	-	.	gene_id "ENSRNOG00000057044"; transcript_id "ENSRNOG00000057044_tx_8"; exon_id "3_36728575_36728620_-"; exonnum "13"; txlen "3131";
3	ENSEMBL114_rn	exon	36728575	36728620	0.680562505780426	-	.	gene_id "ENSRNOG00000057044"; transcript_id "ENSRNOG00000057044_tx_80"; exon_id "3_36728575_36728620_-"; exonnum "13"; txlen "3537";
3	ENSEMBL114_rn	exon	36728575	36728620	0.680562505780426	-	.	gene_id "ENSRNOG00000057044"; transcript_id "ENSRNOG00000057044_tx_81"; exon_id "3_36728575_36728620_-"; exonnum "13"; txlen "3425";
3	ENSEMBL114_rn	exon	36728575	36728620	0.661447352083851	-	.	gene_id "ENSRNOG00000057044"; transcript_id "ENSRNOG00000057044_tx_82"; exon_id "3_36728575_36728620_-"; exonnum "13"; txlen "3541";
3	ENSEMBL114_rn	exon	36728575	36728620	0.661447352083851	-	.	gene_id "ENSRNOG00000057044"; transcript_id "ENSRNOG00000057044_tx_83"; exon_id "3_36728575_36728620_-"; exonnum "13"; txlen "3653";
3	ENSEMBL114_rn	exon	36728575	36728620	0.656931210081552	-	.	gene_id "ENSRNOG00000057044"; transcript_id "ENSRNOG00000057044_tx_84"; exon_id "3_36728575_36728620_-"; exonnum "13"; txlen "3427";
3	ENSEMBL114_rn	exon	36728575	36728620	0.655434237684861	-	.	gene_id "ENSRNOG00000057044"; transcript_id "ENSRNOG00000057044_tx_85"; exon_id "3_36728575_36728620_-"; exonnum "12"; txlen "3197";
3	ENSEMBL114_rn	exon	36728575	36728620	0.638407609979619	-	.	gene_id "ENSRNOG00000057044"; transcript_id "ENSRNOG00000057044_tx_88"; exon_id "3_36728575_36728620_-"; exonnum "14"; txlen "3497";
3	ENSEMBL114_rn	exon	36728575	36728620	0.628409959538191	-	.	gene_id "ENSRNOG00000057044"; transcript_id "ENSRNOG00000057044_tx_89"; exon_id "3_36728575_36728620_-"; exonnum "12"; txlen "3313";
3	ENSEMBL114_rn	exon	36728575	36728620	7.73141235678967	-	.	gene_id "ENSRNOG00000057044"; transcript_id "ENSRNOG00000057044_tx_9"; exon_id "3_36728575_36728620_-"; exonnum "13"; txlen "3711";
3	ENSEMBL114_rn	exon	36728575	36728620	0.606642748800482	-	.	gene_id "ENSRNOG00000057044"; transcript_id "ENSRNOG00000057044_tx_90"; exon_id "3_36728575_36728620_-"; exonnum "13"; txlen "3616";
3	ENSEMBL114_rn	exon	36728575	36728620	0.457224275891343	-	.	gene_id "ENSRNOG00000057044"; transcript_id "ENSRNOG00000057044_tx_94"; exon_id "3_36728575_36728620_-"; exonnum "14"; txlen "3686";
3	ENSEMBL114_rn	exon	36728575	36728620	0.432070678847039	-	.	gene_id "ENSRNOG00000057044"; transcript_id "ENSRNOG00000057044_tx_96"; exon_id "3_36728575_36728620_-"; exonnum "15"; txlen "3910";
3	ENSEMBL114_rn	exon	36728575	36728620	0.432070678847039	-	.	gene_id "ENSRNOG00000057044"; transcript_id "ENSRNOG00000057044_tx_97"; exon_id "3_36728575_36728620_-"; exonnum "15"; txlen "3673";
3	ENSEMBL114_rn	exon	36728575	36728620	0.432070678847039	-	.	gene_id "ENSRNOG00000057044"; transcript_id "ENSRNOG00000057044_tx_98"; exon_id "3_36728575_36728620_-"; exonnum "15"; txlen "3738";
3	ensembl	exon	36731267	36731375	0	-	.	gene_id "ENSRNOG00000057044"; gene_version "3"; transcript_id "ENSRNOT00000082696"; transcript_version "3"; exon_number "13"; gene_name "Garnl3"; gene_source "ensembl"; gene_biotype "protein_coding"; transcript_name "Garnl3-201"; transcript_source "ensembl"; transcript_biotype "protein_coding"; exon_id "ENSRNOE00000568144"; exon_version "1";
3	ensembl	CDS	36731267	36731375	0	-	0	gene_id "ENSRNOG00000057044"; gene_version "3"; transcript_id "ENSRNOT00000082696"; transcript_version "3"; exon_number "13"; gene_name "Garnl3"; gene_source "ensembl"; gene_biotype "protein_coding"; transcript_name "Garnl3-201"; transcript_source "ensembl"; transcript_biotype "protein_coding"; protein_id "ENSRNOP00000070180"; protein_version "3";
3	ensembl	exon	36731267	36731375	0	-	.	gene_id "ENSRNOG00000057044"; gene_version "3"; transcript_id "ENSRNOT00000130540"; transcript_version "1"; exon_number "13"; gene_name "Garnl3"; gene_source "ensembl"; gene_biotype "protein_coding"; transcript_name "Garnl3-205"; transcript_source "ensembl"; transcript_biotype "protein_coding"; exon_id "ENSRNOE00000568144"; exon_version "1";
3	ensembl	CDS	36731267	36731375	0	-	0	gene_id "ENSRNOG00000057044"; gene_version "3"; transcript_id "ENSRNOT00000130540"; transcript_version "1"; exon_number "13"; gene_name "Garnl3"; gene_source "ensembl"; gene_biotype "protein_coding"; transcript_name "Garnl3-205"; transcript_source "ensembl"; transcript_biotype "protein_coding"; protein_id "ENSRNOP00000107399"; protein_version "1";
3	ensembl	exon	36731267	36731375	0	-	.	gene_id "ENSRNOG00000057044"; gene_version "3"; transcript_id "ENSRNOT00000101955"; transcript_version "2"; exon_number "13"; gene_name "Garnl3"; gene_source "ensembl"; gene_biotype "protein_coding"; transcript_name "Garnl3-203"; transcript_source "ensembl"; transcript_biotype "protein_coding"; exon_id "ENSRNOE00000568144"; exon_version "1";
3	ensembl	CDS	36731267	36731375	0	-	0	gene_id "ENSRNOG00000057044"; gene_version "3"; transcript_id "ENSRNOT00000101955"; transcript_version "2"; exon_number "13"; gene_name "Garnl3"; gene_source "ensembl"; gene_biotype "protein_coding"; transcript_name "Garnl3-203"; transcript_source "ensembl"; transcript_biotype "protein_coding"; protein_id "ENSRNOP00000094574"; protein_version "2";
3	ensembl	exon	36731267	36731375	0	-	.	gene_id "ENSRNOG00000057044"; gene_version "3"; transcript_id "ENSRNOT00000099420"; transcript_version "2"; exon_number "14"; gene_name "Garnl3"; gene_source "ensembl"; gene_biotype "protein_coding"; transcript_name "Garnl3-202"; transcript_source "ensembl"; transcript_biotype "protein_coding"; exon_id "ENSRNOE00000568144"; exon_version "1"; tag "Ensembl_canonical";
3	ensembl	CDS	36731267	36731375	0	-	0	gene_id "ENSRNOG00000057044"; gene_version "3"; transcript_id "ENSRNOT00000099420"; transcript_version "2"; exon_number "14"; gene_name "Garnl3"; gene_source "ensembl"; gene_biotype "protein_coding"; transcript_name "Garnl3-202"; transcript_source "ensembl"; transcript_biotype "protein_coding"; protein_id "ENSRNOP00000082025"; protein_version "2"; tag "Ensembl_canonical";
3	ensembl	exon	36731267	36731375	0	-	.	gene_id "ENSRNOG00000057044"; gene_version "3"; transcript_id "ENSRNOT00000114726"; transcript_version "2"; exon_number "13"; gene_name "Garnl3"; gene_source "ensembl"; gene_biotype "protein_coding"; transcript_name "Garnl3-204"; transcript_source "ensembl"; transcript_biotype "protein_coding"; exon_id "ENSRNOE00000568144"; exon_version "1";
3	ensembl	CDS	36731267	36731375	0	-	0	gene_id "ENSRNOG00000057044"; gene_version "3"; transcript_id "ENSRNOT00000114726"; transcript_version "2"; exon_number "13"; gene_name "Garnl3"; gene_source "ensembl"; gene_biotype "protein_coding"; transcript_name "Garnl3-204"; transcript_source "ensembl"; transcript_biotype "protein_coding"; protein_id "ENSRNOP00000086495"; protein_version "2";
3	ENSEMBL114_rn	exon	36731267	36731375	0.425188026497511	-	.	gene_id "ENSRNOG00000057044"; transcript_id "ENSRNOG00000057044_tx_100"; exon_id "3_36731267_36731375_-"; exonnum "12"; txlen "3655";
3	ENSEMBL114_rn	exon	36731267	36731375	0.415508671658382	-	.	gene_id "ENSRNOG00000057044"; transcript_id "ENSRNOG00000057044_tx_101"; exon_id "3_36731267_36731375_-"; exonnum "14"; txlen "3811";
3	ENSEMBL114_rn	exon	36731267	36731375	0.4126007059446	-	.	gene_id "ENSRNOG00000057044"; transcript_id "ENSRNOG00000057044_tx_102"; exon_id "3_36731267_36731375_-"; exonnum "13"; txlen "3495";
3	ENSEMBL114_rn	exon	36731267	36731375	0.4126007059446	-	.	gene_id "ENSRNOG00000057044"; transcript_id "ENSRNOG00000057044_tx_103"; exon_id "3_36731267_36731375_-"; exonnum "13"; txlen "3607";
3	ENSEMBL114_rn	exon	36731267	36731375	0.4126007059446	-	.	gene_id "ENSRNOG00000057044"; transcript_id "ENSRNOG00000057044_tx_104"; exon_id "3_36731267_36731375_-"; exonnum "13"; txlen "3723";
3	ENSEMBL114_rn	exon	36731267	36731375	0.4126007059446	-	.	gene_id "ENSRNOG00000057044"; transcript_id "ENSRNOG00000057044_tx_105"; exon_id "3_36731267_36731375_-"; exonnum "13"; txlen "3611";
3	ENSEMBL114_rn	exon	36731267	36731375	0.396954345807296	-	.	gene_id "ENSRNOG00000057044"; transcript_id "ENSRNOG00000057044_tx_106"; exon_id "3_36731267_36731375_-"; exonnum "13"; txlen "3725";
3	ENSEMBL114_rn	exon	36731267	36731375	0.365233309887373	-	.	gene_id "ENSRNOG00000057044"; transcript_id "ENSRNOG00000057044_tx_107"; exon_id "3_36731267_36731375_-"; exonnum "13"; txlen "3350";
3	ENSEMBL114_rn	exon	36731267	36731375	0.323601735387201	-	.	gene_id "ENSRNOG00000057044"; transcript_id "ENSRNOG00000057044_tx_111"; exon_id "3_36731267_36731375_-"; exonnum "13"; txlen "3453";
3	ENSEMBL114_rn	exon	36731267	36731375	0.321122675095444	-	.	gene_id "ENSRNOG00000057044"; transcript_id "ENSRNOG00000057044_tx_113"; exon_id "3_36731267_36731375_-"; exonnum "11"; txlen "1269";
3	ENSEMBL114_rn	exon	36731267	36731375	0.294610570224706	-	.	gene_id "ENSRNOG00000057044"; transcript_id "ENSRNOG00000057044_tx_118"; exon_id "3_36731267_36731375_-"; exonnum "12"; txlen "3383";
3	ENSEMBL114_rn	exon	36731267	36731375	5.58544991684836	-	.	gene_id "ENSRNOG00000057044"; transcript_id "ENSRNOG00000057044_tx_12"; exon_id "3_36731267_36731375_-"; exonnum "12"; txlen "3608";
3	ENSEMBL114_rn	exon	36731267	36731375	5.5493920537605	-	.	gene_id "ENSRNOG00000057044"; transcript_id "ENSRNOG00000057044_tx_13"; exon_id "3_36731267_36731375_-"; exonnum "13"; txlen "3682";
3	ENSEMBL114_rn	exon	36731267	36731375	4.97718718838976	-	.	gene_id "ENSRNOG00000057044"; transcript_id "ENSRNOG00000057044_tx_15"; exon_id "3_36731267_36731375_-"; exonnum "13"; txlen "3544";
3	ENSEMBL114_rn	exon	36731267	36731375	4.95344632219884	-	.	gene_id "ENSRNOG00000057044"; transcript_id "ENSRNOG00000057044_tx_16"; exon_id "3_36731267_36731375_-"; exonnum "12"; txlen "3409";
3	ENSEMBL114_rn	exon	36731267	36731375	4.95344632219884	-	.	gene_id "ENSRNOG00000057044"; transcript_id "ENSRNOG00000057044_tx_17"; exon_id "3_36731267_36731375_-"; exonnum "12"; txlen "3193";
3	ENSEMBL114_rn	exon	36731267	36731375	4.77114209559009	-	.	gene_id "ENSRNOG00000057044"; transcript_id "ENSRNOG00000057044_tx_18"; exon_id "3_36731267_36731375_-"; exonnum "13"; txlen "3565";
3	ENSEMBL114_rn	exon	36731267	36731375	4.7308699073365	-	.	gene_id "ENSRNOG00000057044"; transcript_id "ENSRNOG00000057044_tx_19"; exon_id "3_36731267_36731375_-"; exonnum "13"; txlen "3462";
3	ENSEMBL114_rn	exon	36731267	36731375	4.63213226904739	-	.	gene_id "ENSRNOG00000057044"; transcript_id "ENSRNOG00000057044_tx_20"; exon_id "3_36731267_36731375_-"; exonnum "12"; txlen "3428";
3	ENSEMBL114_rn	exon	36731267	36731375	4.47886481919619	-	.	gene_id "ENSRNOG00000057044"; transcript_id "ENSRNOG00000057044_tx_22"; exon_id "3_36731267_36731375_-"; exonnum "12"; txlen "3212";
3	ENSEMBL114_rn	exon	36731267	36731375	4.42575747148085	-	.	gene_id "ENSRNOG00000057044"; transcript_id "ENSRNOG00000057044_tx_23"; exon_id "3_36731267_36731375_-"; exonnum "12"; txlen "3612";
3	ENSEMBL114_rn	exon	36731267	36731375	3.9231922087703	-	.	gene_id "ENSRNOG00000057044"; transcript_id "ENSRNOG00000057044_tx_25"; exon_id "3_36731267_36731375_-"; exonnum "13"; txlen "3609";
3	ENSEMBL114_rn	exon	36731267	36731375	2.74847443828024	-	.	gene_id "ENSRNOG00000057044"; transcript_id "ENSRNOG00000057044_tx_29"; exon_id "3_36731267_36731375_-"; exonnum "12"; txlen "3599";
3	ENSEMBL114_rn	exon	36731267	36731375	12.4290401901187	-	.	gene_id "ENSRNOG00000057044"; transcript_id "ENSRNOG00000057044_tx_3"; exon_id "3_36731267_36731375_-"; exonnum "13"; txlen "3678";
3	ENSEMBL114_rn	exon	36731267	36731375	2.7383590947609	-	.	gene_id "ENSRNOG00000057044"; transcript_id "ENSRNOG00000057044_tx_30"; exon_id "3_36731267_36731375_-"; exonnum "13"; txlen "3466";
3	ENSEMBL114_rn	exon	36731267	36731375	2.60079794768674	-	.	gene_id "ENSRNOG00000057044"; transcript_id "ENSRNOG00000057044_tx_33"; exon_id "3_36731267_36731375_-"; exonnum "11"; txlen "3309";
3	ENSEMBL114_rn	exon	36731267	36731375	2.53135717965448	-	.	gene_id "ENSRNOG00000057044"; transcript_id "ENSRNOG00000057044_tx_34"; exon_id "3_36731267_36731375_-"; exonnum "13"; txlen "3328";
3	ENSEMBL114_rn	exon	36731267	36731375	2.47149859027108	-	.	gene_id "ENSRNOG00000057044"; transcript_id "ENSRNOG00000057044_tx_36"; exon_id "3_36731267_36731375_-"; exonnum "12"; txlen "3495";
3	ENSEMBL114_rn	exon	36731267	36731375	2.36835471227653	-	.	gene_id "ENSRNOG00000057044"; transcript_id "ENSRNOG00000057044_tx_37"; exon_id "3_36731267_36731375_-"; exonnum "13"; txlen "3566";
3	ENSEMBL114_rn	exon	36731267	36731375	2.28773803856412	-	.	gene_id "ENSRNOG00000057044"; transcript_id "ENSRNOG00000057044_tx_38"; exon_id "3_36731267_36731375_-"; exonnum "12"; txlen "3474";
3	ENSEMBL114_rn	exon	36731267	36731375	2.24732875383718	-	.	gene_id "ENSRNOG00000057044"; transcript_id "ENSRNOG00000057044_tx_39"; exon_id "3_36731267_36731375_-"; exonnum "11"; txlen "3391";
3	ENSEMBL114_rn	exon	36731267	36731375	2.18429087223997	-	.	gene_id "ENSRNOG00000057044"; transcript_id "ENSRNOG00000057044_tx_41"; exon_id "3_36731267_36731375_-"; exonnum "12"; txlen "3496";
3	ENSEMBL114_rn	exon	36731267	36731375	2.05067813425299	-	.	gene_id "ENSRNOG00000057044"; transcript_id "ENSRNOG00000057044_tx_42"; exon_id "3_36731267_36731375_-"; exonnum "13"; txlen "3603";
3	ENSEMBL114_rn	exon	36731267	36731375	2.03461125594264	-	.	gene_id "ENSRNOG00000057044"; transcript_id "ENSRNOG00000057044_tx_43"; exon_id "3_36731267_36731375_-"; exonnum "12"; txlen "3539";
3	ENSEMBL114_rn	exon	36731267	36731375	2.02248889910886	-	.	gene_id "ENSRNOG00000057044"; transcript_id "ENSRNOG00000057044_tx_44"; exon_id "3_36731267_36731375_-"; exonnum "13"; txlen "3669";
3	ENSEMBL114_rn	exon	36731267	36731375	1.91814294025845	-	.	gene_id "ENSRNOG00000057044"; transcript_id "ENSRNOG00000057044_tx_46"; exon_id "3_36731267_36731375_-"; exonnum "13"; txlen "3393";
3	ENSEMBL114_rn	exon	36731267	36731375	1.90182619735903	-	.	gene_id "ENSRNOG00000057044"; transcript_id "ENSRNOG00000057044_tx_47"; exon_id "3_36731267_36731375_-"; exonnum "12"; txlen "3827";
3	ENSEMBL114_rn	exon	36731267	36731375	1.81562018766173	-	.	gene_id "ENSRNOG00000057044"; transcript_id "ENSRNOG00000057044_tx_48"; exon_id "3_36731267_36731375_-"; exonnum "12"; txlen "3396";
3	ENSEMBL114_rn	exon	36731267	36731375	1.69318856139188	-	.	gene_id "ENSRNOG00000057044"; transcript_id "ENSRNOG00000057044_tx_49"; exon_id "3_36731267_36731375_-"; exonnum "13"; txlen "3794";
3	ENSEMBL114_rn	exon	36731267	36731375	10.5514033286778	-	.	gene_id "ENSRNOG00000057044"; transcript_id "ENSRNOG00000057044_tx_5"; exon_id "3_36731267_36731375_-"; exonnum "13"; txlen "3781";
3	ENSEMBL114_rn	exon	36731267	36731375	1.69114084748156	-	.	gene_id "ENSRNOG00000057044"; transcript_id "ENSRNOG00000057044_tx_50"; exon_id "3_36731267_36731375_-"; exonnum "12"; txlen "3392";
3	ENSEMBL114_rn	exon	36731267	36731375	1.66920357659526	-	.	gene_id "ENSRNOG00000057044"; transcript_id "ENSRNOG00000057044_tx_51"; exon_id "3_36731267_36731375_-"; exonnum "12"; txlen "3500";
3	ENSEMBL114_rn	exon	36731267	36731375	1.64628446555628	-	.	gene_id "ENSRNOG00000057044"; transcript_id "ENSRNOG00000057044_tx_52"; exon_id "3_36731267_36731375_-"; exonnum "12"; txlen "3715";
3	ENSEMBL114_rn	exon	36731267	36731375	1.62477114290013	-	.	gene_id "ENSRNOG00000057044"; transcript_id "ENSRNOG00000057044_tx_53"; exon_id "3_36731267_36731375_-"; exonnum "13"; txlen "3491";
3	ENSEMBL114_rn	exon	36731267	36731375	1.48947490024046	-	.	gene_id "ENSRNOG00000057044"; transcript_id "ENSRNOG00000057044_tx_54"; exon_id "3_36731267_36731375_-"; exonnum "12"; txlen "3258";
3	ENSEMBL114_rn	exon	36731267	36731375	1.47413108304768	-	.	gene_id "ENSRNOG00000057044"; transcript_id "ENSRNOG00000057044_tx_55"; exon_id "3_36731267_36731375_-"; exonnum "13"; txlen "3897";
3	ENSEMBL114_rn	exon	36731267	36731375	1.44820629859677	-	.	gene_id "ENSRNOG00000057044"; transcript_id "ENSRNOG00000057044_tx_56"; exon_id "3_36731267_36731375_-"; exonnum "11"; txlen "3507";
3	ENSEMBL114_rn	exon	36731267	36731375	1.42463349012341	-	.	gene_id "ENSRNOG00000057044"; transcript_id "ENSRNOG00000057044_tx_57"; exon_id "3_36731267_36731375_-"; exonnum "12"; txlen "3724";
3	ENSEMBL114_rn	exon	36731267	36731375	1.32062104683802	-	.	gene_id "ENSRNOG00000057044"; transcript_id "ENSRNOG00000057044_tx_59"; exon_id "3_36731267_36731375_-"; exonnum "12"; txlen "3533";
3	ENSEMBL114_rn	exon	36731267	36731375	1.32062104683802	-	.	gene_id "ENSRNOG00000057044"; transcript_id "ENSRNOG00000057044_tx_60"; exon_id "3_36731267_36731375_-"; exonnum "12"; txlen "3421";
3	ENSEMBL114_rn	exon	36731267	36731375	1.2874872129076	-	.	gene_id "ENSRNOG00000057044"; transcript_id "ENSRNOG00000057044_tx_61"; exon_id "3_36731267_36731375_-"; exonnum "13"; txlen "3785";
3	ENSEMBL114_rn	exon	36731267	36731375	1.26872102411122	-	.	gene_id "ENSRNOG00000057044"; transcript_id "ENSRNOG00000057044_tx_62"; exon_id "3_36731267_36731375_-"; exonnum "13"; txlen "3682";
3	ENSEMBL114_rn	exon	36731267	36731375	1.21527507218798	-	.	gene_id "ENSRNOG00000057044"; transcript_id "ENSRNOG00000057044_tx_63"; exon_id "3_36731267_36731375_-"; exonnum "13"; txlen "3570";
3	ENSEMBL114_rn	exon	36731267	36731375	1.15115975853709	-	.	gene_id "ENSRNOG00000057044"; transcript_id "ENSRNOG00000057044_tx_64"; exon_id "3_36731267_36731375_-"; exonnum "11"; txlen "3425";
3	ENSEMBL114_rn	exon	36731267	36731375	1.12456116598019	-	.	gene_id "ENSRNOG00000057044"; transcript_id "ENSRNOG00000057044_tx_66"; exon_id "3_36731267_36731375_-"; exonnum "11"; txlen "3279";
3	ENSEMBL114_rn	exon	36731267	36731375	1.09799708171307	-	.	gene_id "ENSRNOG00000057044"; transcript_id "ENSRNOG00000057044_tx_67"; exon_id "3_36731267_36731375_-"; exonnum "11"; txlen "3395";
3	ENSEMBL114_rn	exon	36731267	36731375	1.06292175139695	-	.	gene_id "ENSRNOG00000057044"; transcript_id "ENSRNOG00000057044_tx_68"; exon_id "3_36731267_36731375_-"; exonnum "13"; txlen "3719";
3	ENSEMBL114_rn	exon	36731267	36731375	1.06292175139695	-	.	gene_id "ENSRNOG00000057044"; transcript_id "ENSRNOG00000057044_tx_69"; exon_id "3_36731267_36731375_-"; exonnum "13"; txlen "3607";
3	ENSEMBL114_rn	exon	36731267	36731375	9.50530602139644	-	.	gene_id "ENSRNOG00000057044"; transcript_id "ENSRNOG00000057044_tx_7"; exon_id "3_36731267_36731375_-"; exonnum "12"; txlen "3347";
3	ENSEMBL114_rn	exon	36731267	36731375	0.972393023552596	-	.	gene_id "ENSRNOG00000057044"; transcript_id "ENSRNOG00000057044_tx_71"; exon_id "3_36731267_36731375_-"; exonnum "12"; txlen "3323";
3	ENSEMBL114_rn	exon	36731267	36731375	0.930451790931993	-	.	gene_id "ENSRNOG00000057044"; transcript_id "ENSRNOG00000057044_tx_72"; exon_id "3_36731267_36731375_-"; exonnum "12"; txlen "3728";
3	ENSEMBL114_rn	exon	36731267	36731375	0.900471742686328	-	.	gene_id "ENSRNOG00000057044"; transcript_id "ENSRNOG00000057044_tx_73"; exon_id "3_36731267_36731375_-"; exonnum "12"; txlen "3537";
3	ENSEMBL114_rn	exon	36731267	36731375	0.900471742686328	-	.	gene_id "ENSRNOG00000057044"; transcript_id "ENSRNOG00000057044_tx_74"; exon_id "3_36731267_36731375_-"; exonnum "12"; txlen "3649";
3	ENSEMBL114_rn	exon	36731267	36731375	0.819062703275173	-	.	gene_id "ENSRNOG00000057044"; transcript_id "ENSRNOG00000057044_tx_76"; exon_id "3_36731267_36731375_-"; exonnum "12"; txlen "3612";
3	ENSEMBL114_rn	exon	36731267	36731375	0.75509921938752	-	.	gene_id "ENSRNOG00000057044"; transcript_id "ENSRNOG00000057044_tx_78"; exon_id "3_36731267_36731375_-"; exonnum "13"; txlen "3798";
3	ENSEMBL114_rn	exon	36731267	36731375	7.91134346839764	-	.	gene_id "ENSRNOG00000057044"; transcript_id "ENSRNOG00000057044_tx_8"; exon_id "3_36731267_36731375_-"; exonnum "12"; txlen "3131";
3	ENSEMBL114_rn	exon	36731267	36731375	0.680562505780426	-	.	gene_id "ENSRNOG00000057044"; transcript_id "ENSRNOG00000057044_tx_80"; exon_id "3_36731267_36731375_-"; exonnum "12"; txlen "3537";
3	ENSEMBL114_rn	exon	36731267	36731375	0.680562505780426	-	.	gene_id "ENSRNOG00000057044"; transcript_id "ENSRNOG00000057044_tx_81"; exon_id "3_36731267_36731375_-"; exonnum "12"; txlen "3425";
3	ENSEMBL114_rn	exon	36731267	36731375	0.661447352083851	-	.	gene_id "ENSRNOG00000057044"; transcript_id "ENSRNOG00000057044_tx_82"; exon_id "3_36731267_36731375_-"; exonnum "12"; txlen "3541";
3	ENSEMBL114_rn	exon	36731267	36731375	0.661447352083851	-	.	gene_id "ENSRNOG00000057044"; transcript_id "ENSRNOG00000057044_tx_83"; exon_id "3_36731267_36731375_-"; exonnum "12"; txlen "3653";
3	ENSEMBL114_rn	exon	36731267	36731375	0.656931210081552	-	.	gene_id "ENSRNOG00000057044"; transcript_id "ENSRNOG00000057044_tx_84"; exon_id "3_36731267_36731375_-"; exonnum "12"; txlen "3427";
3	ENSEMBL114_rn	exon	36731267	36731375	0.655434237684861	-	.	gene_id "ENSRNOG00000057044"; transcript_id "ENSRNOG00000057044_tx_85"; exon_id "3_36731267_36731375_-"; exonnum "11"; txlen "3197";
3	ENSEMBL114_rn	exon	36731267	36731375	0.638407609979619	-	.	gene_id "ENSRNOG00000057044"; transcript_id "ENSRNOG00000057044_tx_88"; exon_id "3_36731267_36731375_-"; exonnum "13"; txlen "3497";
3	ENSEMBL114_rn	exon	36731267	36731375	0.628409959538191	-	.	gene_id "ENSRNOG00000057044"; transcript_id "ENSRNOG00000057044_tx_89"; exon_id "3_36731267_36731375_-"; exonnum "11"; txlen "3313";
3	ENSEMBL114_rn	exon	36731267	36731375	7.73141235678967	-	.	gene_id "ENSRNOG00000057044"; transcript_id "ENSRNOG00000057044_tx_9"; exon_id "3_36731267_36731375_-"; exonnum "12"; txlen "3711";
3	ENSEMBL114_rn	exon	36731267	36731375	0.606642748800482	-	.	gene_id "ENSRNOG00000057044"; transcript_id "ENSRNOG00000057044_tx_90"; exon_id "3_36731267_36731375_-"; exonnum "12"; txlen "3616";
3	ENSEMBL114_rn	exon	36731267	36731375	0.457224275891343	-	.	gene_id "ENSRNOG00000057044"; transcript_id "ENSRNOG00000057044_tx_94"; exon_id "3_36731267_36731375_-"; exonnum "13"; txlen "3686";
3	ENSEMBL114_rn	exon	36731267	36731375	0.432070678847039	-	.	gene_id "ENSRNOG00000057044"; transcript_id "ENSRNOG00000057044_tx_96"; exon_id "3_36731267_36731375_-"; exonnum "14"; txlen "3910";
3	ENSEMBL114_rn	exon	36731267	36731375	0.432070678847039	-	.	gene_id "ENSRNOG00000057044"; transcript_id "ENSRNOG00000057044_tx_97"; exon_id "3_36731267_36731375_-"; exonnum "14"; txlen "3673";
3	ENSEMBL114_rn	exon	36731267	36731375	0.432070678847039	-	.	gene_id "ENSRNOG00000057044"; transcript_id "ENSRNOG00000057044_tx_98"; exon_id "3_36731267_36731375_-"; exonnum "14"; txlen "3738";
3	ensembl	exon	36735152	36735255	0	-	.	gene_id "ENSRNOG00000057044"; gene_version "3"; transcript_id "ENSRNOT00000082696"; transcript_version "3"; exon_number "12"; gene_name "Garnl3"; gene_source "ensembl"; gene_biotype "protein_coding"; transcript_name "Garnl3-201"; transcript_source "ensembl"; transcript_biotype "protein_coding"; exon_id "ENSRNOE00000545405"; exon_version "1";
3	ensembl	CDS	36735152	36735255	0	-	2	gene_id "ENSRNOG00000057044"; gene_version "3"; transcript_id "ENSRNOT00000082696"; transcript_version "3"; exon_number "12"; gene_name "Garnl3"; gene_source "ensembl"; gene_biotype "protein_coding"; transcript_name "Garnl3-201"; transcript_source "ensembl"; transcript_biotype "protein_coding"; protein_id "ENSRNOP00000070180"; protein_version "3";
3	ensembl	exon	36735152	36735255	0	-	.	gene_id "ENSRNOG00000057044"; gene_version "3"; transcript_id "ENSRNOT00000130540"; transcript_version "1"; exon_number "12"; gene_name "Garnl3"; gene_source "ensembl"; gene_biotype "protein_coding"; transcript_name "Garnl3-205"; transcript_source "ensembl"; transcript_biotype "protein_coding"; exon_id "ENSRNOE00000545405"; exon_version "1";
3	ensembl	CDS	36735152	36735255	0	-	2	gene_id "ENSRNOG00000057044"; gene_version "3"; transcript_id "ENSRNOT00000130540"; transcript_version "1"; exon_number "12"; gene_name "Garnl3"; gene_source "ensembl"; gene_biotype "protein_coding"; transcript_name "Garnl3-205"; transcript_source "ensembl"; transcript_biotype "protein_coding"; protein_id "ENSRNOP00000107399"; protein_version "1";
3	ensembl	exon	36735152	36735255	0	-	.	gene_id "ENSRNOG00000057044"; gene_version "3"; transcript_id "ENSRNOT00000101955"; transcript_version "2"; exon_number "12"; gene_name "Garnl3"; gene_source "ensembl"; gene_biotype "protein_coding"; transcript_name "Garnl3-203"; transcript_source "ensembl"; transcript_biotype "protein_coding"; exon_id "ENSRNOE00000545405"; exon_version "1";
3	ensembl	CDS	36735152	36735255	0	-	2	gene_id "ENSRNOG00000057044"; gene_version "3"; transcript_id "ENSRNOT00000101955"; transcript_version "2"; exon_number "12"; gene_name "Garnl3"; gene_source "ensembl"; gene_biotype "protein_coding"; transcript_name "Garnl3-203"; transcript_source "ensembl"; transcript_biotype "protein_coding"; protein_id "ENSRNOP00000094574"; protein_version "2";
3	ensembl	exon	36735152	36735255	0	-	.	gene_id "ENSRNOG00000057044"; gene_version "3"; transcript_id "ENSRNOT00000099420"; transcript_version "2"; exon_number "13"; gene_name "Garnl3"; gene_source "ensembl"; gene_biotype "protein_coding"; transcript_name "Garnl3-202"; transcript_source "ensembl"; transcript_biotype "protein_coding"; exon_id "ENSRNOE00000545405"; exon_version "1"; tag "Ensembl_canonical";
3	ensembl	CDS	36735152	36735255	0	-	2	gene_id "ENSRNOG00000057044"; gene_version "3"; transcript_id "ENSRNOT00000099420"; transcript_version "2"; exon_number "13"; gene_name "Garnl3"; gene_source "ensembl"; gene_biotype "protein_coding"; transcript_name "Garnl3-202"; transcript_source "ensembl"; transcript_biotype "protein_coding"; protein_id "ENSRNOP00000082025"; protein_version "2"; tag "Ensembl_canonical";
3	ensembl	exon	36735152	36735255	0	-	.	gene_id "ENSRNOG00000057044"; gene_version "3"; transcript_id "ENSRNOT00000114726"; transcript_version "2"; exon_number "12"; gene_name "Garnl3"; gene_source "ensembl"; gene_biotype "protein_coding"; transcript_name "Garnl3-204"; transcript_source "ensembl"; transcript_biotype "protein_coding"; exon_id "ENSRNOE00000545405"; exon_version "1";
3	ensembl	CDS	36735152	36735255	0	-	2	gene_id "ENSRNOG00000057044"; gene_version "3"; transcript_id "ENSRNOT00000114726"; transcript_version "2"; exon_number "12"; gene_name "Garnl3"; gene_source "ensembl"; gene_biotype "protein_coding"; transcript_name "Garnl3-204"; transcript_source "ensembl"; transcript_biotype "protein_coding"; protein_id "ENSRNOP00000086495"; protein_version "2";
3	ENSEMBL114_rn	exon	36735152	36735255	0.425188026497511	-	.	gene_id "ENSRNOG00000057044"; transcript_id "ENSRNOG00000057044_tx_100"; exon_id "3_36735152_36735255_-"; exonnum "11"; txlen "3655";
3	ENSEMBL114_rn	exon	36735152	36735255	0.415508671658382	-	.	gene_id "ENSRNOG00000057044"; transcript_id "ENSRNOG00000057044_tx_101"; exon_id "3_36735152_36735255_-"; exonnum "13"; txlen "3811";
3	ENSEMBL114_rn	exon	36735152	36735255	0.4126007059446	-	.	gene_id "ENSRNOG00000057044"; transcript_id "ENSRNOG00000057044_tx_102"; exon_id "3_36735152_36735255_-"; exonnum "12"; txlen "3495";
3	ENSEMBL114_rn	exon	36735152	36735255	0.4126007059446	-	.	gene_id "ENSRNOG00000057044"; transcript_id "ENSRNOG00000057044_tx_103"; exon_id "3_36735152_36735255_-"; exonnum "12"; txlen "3607";
3	ENSEMBL114_rn	exon	36735152	36735255	0.4126007059446	-	.	gene_id "ENSRNOG00000057044"; transcript_id "ENSRNOG00000057044_tx_104"; exon_id "3_36735152_36735255_-"; exonnum "12"; txlen "3723";
3	ENSEMBL114_rn	exon	36735152	36735255	0.4126007059446	-	.	gene_id "ENSRNOG00000057044"; transcript_id "ENSRNOG00000057044_tx_105"; exon_id "3_36735152_36735255_-"; exonnum "12"; txlen "3611";
3	ENSEMBL114_rn	exon	36735152	36735255	0.396954345807296	-	.	gene_id "ENSRNOG00000057044"; transcript_id "ENSRNOG00000057044_tx_106"; exon_id "3_36735152_36735255_-"; exonnum "12"; txlen "3725";
3	ENSEMBL114_rn	exon	36735152	36735255	0.365233309887373	-	.	gene_id "ENSRNOG00000057044"; transcript_id "ENSRNOG00000057044_tx_107"; exon_id "3_36735152_36735255_-"; exonnum "12"; txlen "3350";
3	ENSEMBL114_rn	exon	36735152	36735255	0.323601735387201	-	.	gene_id "ENSRNOG00000057044"; transcript_id "ENSRNOG00000057044_tx_111"; exon_id "3_36735152_36735255_-"; exonnum "12"; txlen "3453";
3	ENSEMBL114_rn	exon	36735152	36735255	0.321122675095444	-	.	gene_id "ENSRNOG00000057044"; transcript_id "ENSRNOG00000057044_tx_113"; exon_id "3_36735152_36735255_-"; exonnum "10"; txlen "1269";
3	ENSEMBL114_rn	exon	36735152	36735255	0.294610570224706	-	.	gene_id "ENSRNOG00000057044"; transcript_id "ENSRNOG00000057044_tx_118"; exon_id "3_36735152_36735255_-"; exonnum "11"; txlen "3383";
3	ENSEMBL114_rn	exon	36735152	36735255	5.58544991684836	-	.	gene_id "ENSRNOG00000057044"; transcript_id "ENSRNOG00000057044_tx_12"; exon_id "3_36735152_36735255_-"; exonnum "11"; txlen "3608";
3	ENSEMBL114_rn	exon	36735152	36735255	5.5493920537605	-	.	gene_id "ENSRNOG00000057044"; transcript_id "ENSRNOG00000057044_tx_13"; exon_id "3_36735152_36735255_-"; exonnum "12"; txlen "3682";
3	ENSEMBL114_rn	exon	36735152	36735255	4.97718718838976	-	.	gene_id "ENSRNOG00000057044"; transcript_id "ENSRNOG00000057044_tx_15"; exon_id "3_36735152_36735255_-"; exonnum "12"; txlen "3544";
3	ENSEMBL114_rn	exon	36735152	36735255	4.95344632219884	-	.	gene_id "ENSRNOG00000057044"; transcript_id "ENSRNOG00000057044_tx_16"; exon_id "3_36735152_36735255_-"; exonnum "11"; txlen "3409";
3	ENSEMBL114_rn	exon	36735152	36735255	4.95344632219884	-	.	gene_id "ENSRNOG00000057044"; transcript_id "ENSRNOG00000057044_tx_17"; exon_id "3_36735152_36735255_-"; exonnum "11"; txlen "3193";
3	ENSEMBL114_rn	exon	36735152	36735255	4.77114209559009	-	.	gene_id "ENSRNOG00000057044"; transcript_id "ENSRNOG00000057044_tx_18"; exon_id "3_36735152_36735255_-"; exonnum "12"; txlen "3565";
3	ENSEMBL114_rn	exon	36735152	36735255	4.7308699073365	-	.	gene_id "ENSRNOG00000057044"; transcript_id "ENSRNOG00000057044_tx_19"; exon_id "3_36735152_36735255_-"; exonnum "12"; txlen "3462";
3	ENSEMBL114_rn	exon	36735152	36735255	4.63213226904739	-	.	gene_id "ENSRNOG00000057044"; transcript_id "ENSRNOG00000057044_tx_20"; exon_id "3_36735152_36735255_-"; exonnum "11"; txlen "3428";
3	ENSEMBL114_rn	exon	36735152	36735255	4.47886481919619	-	.	gene_id "ENSRNOG00000057044"; transcript_id "ENSRNOG00000057044_tx_22"; exon_id "3_36735152_36735255_-"; exonnum "11"; txlen "3212";
3	ENSEMBL114_rn	exon	36735152	36735255	4.42575747148085	-	.	gene_id "ENSRNOG00000057044"; transcript_id "ENSRNOG00000057044_tx_23"; exon_id "3_36735152_36735255_-"; exonnum "11"; txlen "3612";
3	ENSEMBL114_rn	exon	36735152	36735255	3.9231922087703	-	.	gene_id "ENSRNOG00000057044"; transcript_id "ENSRNOG00000057044_tx_25"; exon_id "3_36735152_36735255_-"; exonnum "12"; txlen "3609";
3	ENSEMBL114_rn	exon	36735152	36735255	2.74847443828024	-	.	gene_id "ENSRNOG00000057044"; transcript_id "ENSRNOG00000057044_tx_29"; exon_id "3_36735152_36735255_-"; exonnum "11"; txlen "3599";
3	ENSEMBL114_rn	exon	36735152	36735255	12.4290401901187	-	.	gene_id "ENSRNOG00000057044"; transcript_id "ENSRNOG00000057044_tx_3"; exon_id "3_36735152_36735255_-"; exonnum "12"; txlen "3678";
3	ENSEMBL114_rn	exon	36735152	36735255	2.7383590947609	-	.	gene_id "ENSRNOG00000057044"; transcript_id "ENSRNOG00000057044_tx_30"; exon_id "3_36735152_36735255_-"; exonnum "12"; txlen "3466";
3	ENSEMBL114_rn	exon	36735152	36735255	2.60079794768674	-	.	gene_id "ENSRNOG00000057044"; transcript_id "ENSRNOG00000057044_tx_33"; exon_id "3_36735152_36735255_-"; exonnum "10"; txlen "3309";
3	ENSEMBL114_rn	exon	36735152	36735255	2.53135717965448	-	.	gene_id "ENSRNOG00000057044"; transcript_id "ENSRNOG00000057044_tx_34"; exon_id "3_36735152_36735255_-"; exonnum "12"; txlen "3328";
3	ENSEMBL114_rn	exon	36735152	36735255	2.47149859027108	-	.	gene_id "ENSRNOG00000057044"; transcript_id "ENSRNOG00000057044_tx_36"; exon_id "3_36735152_36735255_-"; exonnum "11"; txlen "3495";
3	ENSEMBL114_rn	exon	36735152	36735255	2.36835471227653	-	.	gene_id "ENSRNOG00000057044"; transcript_id "ENSRNOG00000057044_tx_37"; exon_id "3_36735152_36735255_-"; exonnum "12"; txlen "3566";
3	ENSEMBL114_rn	exon	36735152	36735255	2.28773803856412	-	.	gene_id "ENSRNOG00000057044"; transcript_id "ENSRNOG00000057044_tx_38"; exon_id "3_36735152_36735255_-"; exonnum "11"; txlen "3474";
3	ENSEMBL114_rn	exon	36735152	36735255	2.24732875383718	-	.	gene_id "ENSRNOG00000057044"; transcript_id "ENSRNOG00000057044_tx_39"; exon_id "3_36735152_36735255_-"; exonnum "10"; txlen "3391";
3	ENSEMBL114_rn	exon	36735152	36735255	2.18429087223997	-	.	gene_id "ENSRNOG00000057044"; transcript_id "ENSRNOG00000057044_tx_41"; exon_id "3_36735152_36735255_-"; exonnum "11"; txlen "3496";
3	ENSEMBL114_rn	exon	36735152	36735255	2.05067813425299	-	.	gene_id "ENSRNOG00000057044"; transcript_id "ENSRNOG00000057044_tx_42"; exon_id "3_36735152_36735255_-"; exonnum "12"; txlen "3603";
3	ENSEMBL114_rn	exon	36735152	36735255	2.03461125594264	-	.	gene_id "ENSRNOG00000057044"; transcript_id "ENSRNOG00000057044_tx_43"; exon_id "3_36735152_36735255_-"; exonnum "11"; txlen "3539";
3	ENSEMBL114_rn	exon	36735152	36735255	2.02248889910886	-	.	gene_id "ENSRNOG00000057044"; transcript_id "ENSRNOG00000057044_tx_44"; exon_id "3_36735152_36735255_-"; exonnum "12"; txlen "3669";
3	ENSEMBL114_rn	exon	36735152	36735255	1.91814294025845	-	.	gene_id "ENSRNOG00000057044"; transcript_id "ENSRNOG00000057044_tx_46"; exon_id "3_36735152_36735255_-"; exonnum "12"; txlen "3393";
3	ENSEMBL114_rn	exon	36735152	36735255	1.90182619735903	-	.	gene_id "ENSRNOG00000057044"; transcript_id "ENSRNOG00000057044_tx_47"; exon_id "3_36735152_36735255_-"; exonnum "11"; txlen "3827";
3	ENSEMBL114_rn	exon	36735152	36735255	1.81562018766173	-	.	gene_id "ENSRNOG00000057044"; transcript_id "ENSRNOG00000057044_tx_48"; exon_id "3_36735152_36735255_-"; exonnum "11"; txlen "3396";
3	ENSEMBL114_rn	exon	36735152	36735255	1.69318856139188	-	.	gene_id "ENSRNOG00000057044"; transcript_id "ENSRNOG00000057044_tx_49"; exon_id "3_36735152_36735255_-"; exonnum "12"; txlen "3794";
3	ENSEMBL114_rn	exon	36735152	36735255	10.5514033286778	-	.	gene_id "ENSRNOG00000057044"; transcript_id "ENSRNOG00000057044_tx_5"; exon_id "3_36735152_36735255_-"; exonnum "12"; txlen "3781";
3	ENSEMBL114_rn	exon	36735152	36735255	1.69114084748156	-	.	gene_id "ENSRNOG00000057044"; transcript_id "ENSRNOG00000057044_tx_50"; exon_id "3_36735152_36735255_-"; exonnum "11"; txlen "3392";
3	ENSEMBL114_rn	exon	36735152	36735255	1.66920357659526	-	.	gene_id "ENSRNOG00000057044"; transcript_id "ENSRNOG00000057044_tx_51"; exon_id "3_36735152_36735255_-"; exonnum "11"; txlen "3500";
3	ENSEMBL114_rn	exon	36735152	36735255	1.64628446555628	-	.	gene_id "ENSRNOG00000057044"; transcript_id "ENSRNOG00000057044_tx_52"; exon_id "3_36735152_36735255_-"; exonnum "11"; txlen "3715";
3	ENSEMBL114_rn	exon	36735152	36735255	1.62477114290013	-	.	gene_id "ENSRNOG00000057044"; transcript_id "ENSRNOG00000057044_tx_53"; exon_id "3_36735152_36735255_-"; exonnum "12"; txlen "3491";
3	ENSEMBL114_rn	exon	36735152	36735255	1.48947490024046	-	.	gene_id "ENSRNOG00000057044"; transcript_id "ENSRNOG00000057044_tx_54"; exon_id "3_36735152_36735255_-"; exonnum "11"; txlen "3258";
3	ENSEMBL114_rn	exon	36735152	36735255	1.47413108304768	-	.	gene_id "ENSRNOG00000057044"; transcript_id "ENSRNOG00000057044_tx_55"; exon_id "3_36735152_36735255_-"; exonnum "12"; txlen "3897";
3	ENSEMBL114_rn	exon	36735152	36735255	1.44820629859677	-	.	gene_id "ENSRNOG00000057044"; transcript_id "ENSRNOG00000057044_tx_56"; exon_id "3_36735152_36735255_-"; exonnum "10"; txlen "3507";
3	ENSEMBL114_rn	exon	36735152	36735255	1.42463349012341	-	.	gene_id "ENSRNOG00000057044"; transcript_id "ENSRNOG00000057044_tx_57"; exon_id "3_36735152_36735255_-"; exonnum "11"; txlen "3724";
3	ENSEMBL114_rn	exon	36735152	36735255	1.32062104683802	-	.	gene_id "ENSRNOG00000057044"; transcript_id "ENSRNOG00000057044_tx_59"; exon_id "3_36735152_36735255_-"; exonnum "11"; txlen "3533";
3	ENSEMBL114_rn	exon	36735152	36735255	1.32062104683802	-	.	gene_id "ENSRNOG00000057044"; transcript_id "ENSRNOG00000057044_tx_60"; exon_id "3_36735152_36735255_-"; exonnum "11"; txlen "3421";
3	ENSEMBL114_rn	exon	36735152	36735255	1.2874872129076	-	.	gene_id "ENSRNOG00000057044"; transcript_id "ENSRNOG00000057044_tx_61"; exon_id "3_36735152_36735255_-"; exonnum "12"; txlen "3785";
3	ENSEMBL114_rn	exon	36735152	36735255	1.26872102411122	-	.	gene_id "ENSRNOG00000057044"; transcript_id "ENSRNOG00000057044_tx_62"; exon_id "3_36735152_36735255_-"; exonnum "12"; txlen "3682";
3	ENSEMBL114_rn	exon	36735152	36735255	1.21527507218798	-	.	gene_id "ENSRNOG00000057044"; transcript_id "ENSRNOG00000057044_tx_63"; exon_id "3_36735152_36735255_-"; exonnum "12"; txlen "3570";
3	ENSEMBL114_rn	exon	36735152	36735255	1.15115975853709	-	.	gene_id "ENSRNOG00000057044"; transcript_id "ENSRNOG00000057044_tx_64"; exon_id "3_36735152_36735255_-"; exonnum "10"; txlen "3425";
3	ENSEMBL114_rn	exon	36735152	36735255	1.12456116598019	-	.	gene_id "ENSRNOG00000057044"; transcript_id "ENSRNOG00000057044_tx_66"; exon_id "3_36735152_36735255_-"; exonnum "10"; txlen "3279";
3	ENSEMBL114_rn	exon	36735152	36735255	1.09799708171307	-	.	gene_id "ENSRNOG00000057044"; transcript_id "ENSRNOG00000057044_tx_67"; exon_id "3_36735152_36735255_-"; exonnum "10"; txlen "3395";
3	ENSEMBL114_rn	exon	36735152	36735255	1.06292175139695	-	.	gene_id "ENSRNOG00000057044"; transcript_id "ENSRNOG00000057044_tx_68"; exon_id "3_36735152_36735255_-"; exonnum "12"; txlen "3719";
3	ENSEMBL114_rn	exon	36735152	36735255	1.06292175139695	-	.	gene_id "ENSRNOG00000057044"; transcript_id "ENSRNOG00000057044_tx_69"; exon_id "3_36735152_36735255_-"; exonnum "12"; txlen "3607";
3	ENSEMBL114_rn	exon	36735152	36735255	9.50530602139644	-	.	gene_id "ENSRNOG00000057044"; transcript_id "ENSRNOG00000057044_tx_7"; exon_id "3_36735152_36735255_-"; exonnum "11"; txlen "3347";
3	ENSEMBL114_rn	exon	36735152	36735255	0.972393023552596	-	.	gene_id "ENSRNOG00000057044"; transcript_id "ENSRNOG00000057044_tx_71"; exon_id "3_36735152_36735255_-"; exonnum "11"; txlen "3323";
3	ENSEMBL114_rn	exon	36735152	36735255	0.930451790931993	-	.	gene_id "ENSRNOG00000057044"; transcript_id "ENSRNOG00000057044_tx_72"; exon_id "3_36735152_36735255_-"; exonnum "11"; txlen "3728";
3	ENSEMBL114_rn	exon	36735152	36735255	0.900471742686328	-	.	gene_id "ENSRNOG00000057044"; transcript_id "ENSRNOG00000057044_tx_73"; exon_id "3_36735152_36735255_-"; exonnum "11"; txlen "3537";
3	ENSEMBL114_rn	exon	36735152	36735255	0.900471742686328	-	.	gene_id "ENSRNOG00000057044"; transcript_id "ENSRNOG00000057044_tx_74"; exon_id "3_36735152_36735255_-"; exonnum "11"; txlen "3649";
3	ENSEMBL114_rn	exon	36735152	36735255	0.819062703275173	-	.	gene_id "ENSRNOG00000057044"; transcript_id "ENSRNOG00000057044_tx_76"; exon_id "3_36735152_36735255_-"; exonnum "11"; txlen "3612";
3	ENSEMBL114_rn	exon	36735152	36735255	0.75509921938752	-	.	gene_id "ENSRNOG00000057044"; transcript_id "ENSRNOG00000057044_tx_78"; exon_id "3_36735152_36735255_-"; exonnum "12"; txlen "3798";
3	ENSEMBL114_rn	exon	36735152	36735255	7.91134346839764	-	.	gene_id "ENSRNOG00000057044"; transcript_id "ENSRNOG00000057044_tx_8"; exon_id "3_36735152_36735255_-"; exonnum "11"; txlen "3131";
3	ENSEMBL114_rn	exon	36735152	36735255	0.680562505780426	-	.	gene_id "ENSRNOG00000057044"; transcript_id "ENSRNOG00000057044_tx_80"; exon_id "3_36735152_36735255_-"; exonnum "11"; txlen "3537";
3	ENSEMBL114_rn	exon	36735152	36735255	0.680562505780426	-	.	gene_id "ENSRNOG00000057044"; transcript_id "ENSRNOG00000057044_tx_81"; exon_id "3_36735152_36735255_-"; exonnum "11"; txlen "3425";
3	ENSEMBL114_rn	exon	36735152	36735255	0.661447352083851	-	.	gene_id "ENSRNOG00000057044"; transcript_id "ENSRNOG00000057044_tx_82"; exon_id "3_36735152_36735255_-"; exonnum "11"; txlen "3541";
3	ENSEMBL114_rn	exon	36735152	36735255	0.661447352083851	-	.	gene_id "ENSRNOG00000057044"; transcript_id "ENSRNOG00000057044_tx_83"; exon_id "3_36735152_36735255_-"; exonnum "11"; txlen "3653";
3	ENSEMBL114_rn	exon	36735152	36735255	0.656931210081552	-	.	gene_id "ENSRNOG00000057044"; transcript_id "ENSRNOG00000057044_tx_84"; exon_id "3_36735152_36735255_-"; exonnum "11"; txlen "3427";
3	ENSEMBL114_rn	exon	36735152	36735255	0.655434237684861	-	.	gene_id "ENSRNOG00000057044"; transcript_id "ENSRNOG00000057044_tx_85"; exon_id "3_36735152_36735255_-"; exonnum "10"; txlen "3197";
3	ENSEMBL114_rn	exon	36735152	36735255	0.638407609979619	-	.	gene_id "ENSRNOG00000057044"; transcript_id "ENSRNOG00000057044_tx_88"; exon_id "3_36735152_36735255_-"; exonnum "12"; txlen "3497";
3	ENSEMBL114_rn	exon	36735152	36735255	0.628409959538191	-	.	gene_id "ENSRNOG00000057044"; transcript_id "ENSRNOG00000057044_tx_89"; exon_id "3_36735152_36735255_-"; exonnum "10"; txlen "3313";
3	ENSEMBL114_rn	exon	36735152	36735255	7.73141235678967	-	.	gene_id "ENSRNOG00000057044"; transcript_id "ENSRNOG00000057044_tx_9"; exon_id "3_36735152_36735255_-"; exonnum "11"; txlen "3711";
3	ENSEMBL114_rn	exon	36735152	36735255	0.606642748800482	-	.	gene_id "ENSRNOG00000057044"; transcript_id "ENSRNOG00000057044_tx_90"; exon_id "3_36735152_36735255_-"; exonnum "11"; txlen "3616";
3	ENSEMBL114_rn	exon	36735152	36735255	0.457224275891343	-	.	gene_id "ENSRNOG00000057044"; transcript_id "ENSRNOG00000057044_tx_94"; exon_id "3_36735152_36735255_-"; exonnum "12"; txlen "3686";
3	ENSEMBL114_rn	exon	36735152	36735255	0.432070678847039	-	.	gene_id "ENSRNOG00000057044"; transcript_id "ENSRNOG00000057044_tx_96"; exon_id "3_36735152_36735255_-"; exonnum "13"; txlen "3910";
3	ENSEMBL114_rn	exon	36735152	36735255	0.432070678847039	-	.	gene_id "ENSRNOG00000057044"; transcript_id "ENSRNOG00000057044_tx_97"; exon_id "3_36735152_36735255_-"; exonnum "13"; txlen "3673";
3	ENSEMBL114_rn	exon	36735152	36735255	0.432070678847039	-	.	gene_id "ENSRNOG00000057044"; transcript_id "ENSRNOG00000057044_tx_98"; exon_id "3_36735152_36735255_-"; exonnum "13"; txlen "3738";
3	ensembl	exon	36738112	36738210	0	-	.	gene_id "ENSRNOG00000057044"; gene_version "3"; transcript_id "ENSRNOT00000082696"; transcript_version "3"; exon_number "11"; gene_name "Garnl3"; gene_source "ensembl"; gene_biotype "protein_coding"; transcript_name "Garnl3-201"; transcript_source "ensembl"; transcript_biotype "protein_coding"; exon_id "ENSRNOE00000550848"; exon_version "1";
3	ensembl	CDS	36738112	36738210	0	-	2	gene_id "ENSRNOG00000057044"; gene_version "3"; transcript_id "ENSRNOT00000082696"; transcript_version "3"; exon_number "11"; gene_name "Garnl3"; gene_source "ensembl"; gene_biotype "protein_coding"; transcript_name "Garnl3-201"; transcript_source "ensembl"; transcript_biotype "protein_coding"; protein_id "ENSRNOP00000070180"; protein_version "3";
3	ensembl	exon	36738112	36738210	0	-	.	gene_id "ENSRNOG00000057044"; gene_version "3"; transcript_id "ENSRNOT00000130540"; transcript_version "1"; exon_number "11"; gene_name "Garnl3"; gene_source "ensembl"; gene_biotype "protein_coding"; transcript_name "Garnl3-205"; transcript_source "ensembl"; transcript_biotype "protein_coding"; exon_id "ENSRNOE00000550848"; exon_version "1";
3	ensembl	CDS	36738112	36738210	0	-	2	gene_id "ENSRNOG00000057044"; gene_version "3"; transcript_id "ENSRNOT00000130540"; transcript_version "1"; exon_number "11"; gene_name "Garnl3"; gene_source "ensembl"; gene_biotype "protein_coding"; transcript_name "Garnl3-205"; transcript_source "ensembl"; transcript_biotype "protein_coding"; protein_id "ENSRNOP00000107399"; protein_version "1";
3	ensembl	exon	36738112	36738210	0	-	.	gene_id "ENSRNOG00000057044"; gene_version "3"; transcript_id "ENSRNOT00000101955"; transcript_version "2"; exon_number "11"; gene_name "Garnl3"; gene_source "ensembl"; gene_biotype "protein_coding"; transcript_name "Garnl3-203"; transcript_source "ensembl"; transcript_biotype "protein_coding"; exon_id "ENSRNOE00000550848"; exon_version "1";
3	ensembl	CDS	36738112	36738210	0	-	2	gene_id "ENSRNOG00000057044"; gene_version "3"; transcript_id "ENSRNOT00000101955"; transcript_version "2"; exon_number "11"; gene_name "Garnl3"; gene_source "ensembl"; gene_biotype "protein_coding"; transcript_name "Garnl3-203"; transcript_source "ensembl"; transcript_biotype "protein_coding"; protein_id "ENSRNOP00000094574"; protein_version "2";
3	ensembl	exon	36738112	36738210	0	-	.	gene_id "ENSRNOG00000057044"; gene_version "3"; transcript_id "ENSRNOT00000099420"; transcript_version "2"; exon_number "12"; gene_name "Garnl3"; gene_source "ensembl"; gene_biotype "protein_coding"; transcript_name "Garnl3-202"; transcript_source "ensembl"; transcript_biotype "protein_coding"; exon_id "ENSRNOE00000550848"; exon_version "1"; tag "Ensembl_canonical";
3	ensembl	CDS	36738112	36738210	0	-	2	gene_id "ENSRNOG00000057044"; gene_version "3"; transcript_id "ENSRNOT00000099420"; transcript_version "2"; exon_number "12"; gene_name "Garnl3"; gene_source "ensembl"; gene_biotype "protein_coding"; transcript_name "Garnl3-202"; transcript_source "ensembl"; transcript_biotype "protein_coding"; protein_id "ENSRNOP00000082025"; protein_version "2"; tag "Ensembl_canonical";
3	ensembl	exon	36738112	36738210	0	-	.	gene_id "ENSRNOG00000057044"; gene_version "3"; transcript_id "ENSRNOT00000114726"; transcript_version "2"; exon_number "11"; gene_name "Garnl3"; gene_source "ensembl"; gene_biotype "protein_coding"; transcript_name "Garnl3-204"; transcript_source "ensembl"; transcript_biotype "protein_coding"; exon_id "ENSRNOE00000550848"; exon_version "1";
3	ensembl	CDS	36738112	36738210	0	-	2	gene_id "ENSRNOG00000057044"; gene_version "3"; transcript_id "ENSRNOT00000114726"; transcript_version "2"; exon_number "11"; gene_name "Garnl3"; gene_source "ensembl"; gene_biotype "protein_coding"; transcript_name "Garnl3-204"; transcript_source "ensembl"; transcript_biotype "protein_coding"; protein_id "ENSRNOP00000086495"; protein_version "2";
3	ENSEMBL114_rn	exon	36738112	36738210	0.425188026497511	-	.	gene_id "ENSRNOG00000057044"; transcript_id "ENSRNOG00000057044_tx_100"; exon_id "3_36738112_36738210_-"; exonnum "10"; txlen "3655";
3	ENSEMBL114_rn	exon	36738112	36738210	0.415508671658382	-	.	gene_id "ENSRNOG00000057044"; transcript_id "ENSRNOG00000057044_tx_101"; exon_id "3_36738112_36738210_-"; exonnum "12"; txlen "3811";
3	ENSEMBL114_rn	exon	36738112	36738210	0.4126007059446	-	.	gene_id "ENSRNOG00000057044"; transcript_id "ENSRNOG00000057044_tx_102"; exon_id "3_36738112_36738210_-"; exonnum "11"; txlen "3495";
3	ENSEMBL114_rn	exon	36738112	36738210	0.4126007059446	-	.	gene_id "ENSRNOG00000057044"; transcript_id "ENSRNOG00000057044_tx_103"; exon_id "3_36738112_36738210_-"; exonnum "11"; txlen "3607";
3	ENSEMBL114_rn	exon	36738112	36738210	0.4126007059446	-	.	gene_id "ENSRNOG00000057044"; transcript_id "ENSRNOG00000057044_tx_104"; exon_id "3_36738112_36738210_-"; exonnum "11"; txlen "3723";
3	ENSEMBL114_rn	exon	36738112	36738210	0.4126007059446	-	.	gene_id "ENSRNOG00000057044"; transcript_id "ENSRNOG00000057044_tx_105"; exon_id "3_36738112_36738210_-"; exonnum "11"; txlen "3611";
3	ENSEMBL114_rn	exon	36738112	36738210	0.396954345807296	-	.	gene_id "ENSRNOG00000057044"; transcript_id "ENSRNOG00000057044_tx_106"; exon_id "3_36738112_36738210_-"; exonnum "11"; txlen "3725";
3	ENSEMBL114_rn	exon	36738112	36738210	0.365233309887373	-	.	gene_id "ENSRNOG00000057044"; transcript_id "ENSRNOG00000057044_tx_107"; exon_id "3_36738112_36738210_-"; exonnum "11"; txlen "3350";
3	ENSEMBL114_rn	exon	36738112	36738210	0.323601735387201	-	.	gene_id "ENSRNOG00000057044"; transcript_id "ENSRNOG00000057044_tx_111"; exon_id "3_36738112_36738210_-"; exonnum "11"; txlen "3453";
3	ENSEMBL114_rn	exon	36738112	36738210	0.321122675095444	-	.	gene_id "ENSRNOG00000057044"; transcript_id "ENSRNOG00000057044_tx_113"; exon_id "3_36738112_36738210_-"; exonnum "9"; txlen "1269";
3	ENSEMBL114_rn	exon	36738112	36738210	0.294610570224706	-	.	gene_id "ENSRNOG00000057044"; transcript_id "ENSRNOG00000057044_tx_118"; exon_id "3_36738112_36738210_-"; exonnum "10"; txlen "3383";
3	ENSEMBL114_rn	exon	36738112	36738210	5.58544991684836	-	.	gene_id "ENSRNOG00000057044"; transcript_id "ENSRNOG00000057044_tx_12"; exon_id "3_36738112_36738210_-"; exonnum "10"; txlen "3608";
3	ENSEMBL114_rn	exon	36738112	36738210	5.5493920537605	-	.	gene_id "ENSRNOG00000057044"; transcript_id "ENSRNOG00000057044_tx_13"; exon_id "3_36738112_36738210_-"; exonnum "11"; txlen "3682";
3	ENSEMBL114_rn	exon	36738112	36738210	4.97718718838976	-	.	gene_id "ENSRNOG00000057044"; transcript_id "ENSRNOG00000057044_tx_15"; exon_id "3_36738112_36738210_-"; exonnum "11"; txlen "3544";
3	ENSEMBL114_rn	exon	36738112	36738210	4.95344632219884	-	.	gene_id "ENSRNOG00000057044"; transcript_id "ENSRNOG00000057044_tx_16"; exon_id "3_36738112_36738210_-"; exonnum "10"; txlen "3409";
3	ENSEMBL114_rn	exon	36738112	36738210	4.95344632219884	-	.	gene_id "ENSRNOG00000057044"; transcript_id "ENSRNOG00000057044_tx_17"; exon_id "3_36738112_36738210_-"; exonnum "10"; txlen "3193";
3	ENSEMBL114_rn	exon	36738112	36738210	4.77114209559009	-	.	gene_id "ENSRNOG00000057044"; transcript_id "ENSRNOG00000057044_tx_18"; exon_id "3_36738112_36738210_-"; exonnum "11"; txlen "3565";
3	ENSEMBL114_rn	exon	36738112	36738210	4.7308699073365	-	.	gene_id "ENSRNOG00000057044"; transcript_id "ENSRNOG00000057044_tx_19"; exon_id "3_36738112_36738210_-"; exonnum "11"; txlen "3462";
3	ENSEMBL114_rn	exon	36738112	36738210	4.63213226904739	-	.	gene_id "ENSRNOG00000057044"; transcript_id "ENSRNOG00000057044_tx_20"; exon_id "3_36738112_36738210_-"; exonnum "10"; txlen "3428";
3	ENSEMBL114_rn	exon	36738112	36738210	4.47886481919619	-	.	gene_id "ENSRNOG00000057044"; transcript_id "ENSRNOG00000057044_tx_22"; exon_id "3_36738112_36738210_-"; exonnum "10"; txlen "3212";
3	ENSEMBL114_rn	exon	36738112	36738210	4.42575747148085	-	.	gene_id "ENSRNOG00000057044"; transcript_id "ENSRNOG00000057044_tx_23"; exon_id "3_36738112_36738210_-"; exonnum "10"; txlen "3612";
3	ENSEMBL114_rn	exon	36738112	36738210	3.9231922087703	-	.	gene_id "ENSRNOG00000057044"; transcript_id "ENSRNOG00000057044_tx_25"; exon_id "3_36738112_36738210_-"; exonnum "11"; txlen "3609";
3	ENSEMBL114_rn	exon	36738112	36738210	2.74847443828024	-	.	gene_id "ENSRNOG00000057044"; transcript_id "ENSRNOG00000057044_tx_29"; exon_id "3_36738112_36738210_-"; exonnum "10"; txlen "3599";
3	ENSEMBL114_rn	exon	36738112	36738210	12.4290401901187	-	.	gene_id "ENSRNOG00000057044"; transcript_id "ENSRNOG00000057044_tx_3"; exon_id "3_36738112_36738210_-"; exonnum "11"; txlen "3678";
3	ENSEMBL114_rn	exon	36738112	36738210	2.7383590947609	-	.	gene_id "ENSRNOG00000057044"; transcript_id "ENSRNOG00000057044_tx_30"; exon_id "3_36738112_36738210_-"; exonnum "11"; txlen "3466";
3	ENSEMBL114_rn	exon	36738112	36738210	2.60079794768674	-	.	gene_id "ENSRNOG00000057044"; transcript_id "ENSRNOG00000057044_tx_33"; exon_id "3_36738112_36738210_-"; exonnum "9"; txlen "3309";
3	ENSEMBL114_rn	exon	36738112	36738210	2.53135717965448	-	.	gene_id "ENSRNOG00000057044"; transcript_id "ENSRNOG00000057044_tx_34"; exon_id "3_36738112_36738210_-"; exonnum "11"; txlen "3328";
3	ENSEMBL114_rn	exon	36738112	36738210	2.47149859027108	-	.	gene_id "ENSRNOG00000057044"; transcript_id "ENSRNOG00000057044_tx_36"; exon_id "3_36738112_36738210_-"; exonnum "10"; txlen "3495";
3	ENSEMBL114_rn	exon	36738112	36738210	2.36835471227653	-	.	gene_id "ENSRNOG00000057044"; transcript_id "ENSRNOG00000057044_tx_37"; exon_id "3_36738112_36738210_-"; exonnum "11"; txlen "3566";
3	ENSEMBL114_rn	exon	36738112	36738210	2.28773803856412	-	.	gene_id "ENSRNOG00000057044"; transcript_id "ENSRNOG00000057044_tx_38"; exon_id "3_36738112_36738210_-"; exonnum "10"; txlen "3474";
3	ENSEMBL114_rn	exon	36738112	36738210	2.24732875383718	-	.	gene_id "ENSRNOG00000057044"; transcript_id "ENSRNOG00000057044_tx_39"; exon_id "3_36738112_36738210_-"; exonnum "9"; txlen "3391";
3	ENSEMBL114_rn	exon	36738112	36738210	2.18429087223997	-	.	gene_id "ENSRNOG00000057044"; transcript_id "ENSRNOG00000057044_tx_41"; exon_id "3_36738112_36738210_-"; exonnum "10"; txlen "3496";
3	ENSEMBL114_rn	exon	36738112	36738210	2.05067813425299	-	.	gene_id "ENSRNOG00000057044"; transcript_id "ENSRNOG00000057044_tx_42"; exon_id "3_36738112_36738210_-"; exonnum "11"; txlen "3603";
3	ENSEMBL114_rn	exon	36738112	36738210	2.03461125594264	-	.	gene_id "ENSRNOG00000057044"; transcript_id "ENSRNOG00000057044_tx_43"; exon_id "3_36738112_36738210_-"; exonnum "10"; txlen "3539";
3	ENSEMBL114_rn	exon	36738112	36738210	2.02248889910886	-	.	gene_id "ENSRNOG00000057044"; transcript_id "ENSRNOG00000057044_tx_44"; exon_id "3_36738112_36738210_-"; exonnum "11"; txlen "3669";
3	ENSEMBL114_rn	exon	36738112	36738210	1.91814294025845	-	.	gene_id "ENSRNOG00000057044"; transcript_id "ENSRNOG00000057044_tx_46"; exon_id "3_36738112_36738210_-"; exonnum "11"; txlen "3393";
3	ENSEMBL114_rn	exon	36738112	36738210	1.90182619735903	-	.	gene_id "ENSRNOG00000057044"; transcript_id "ENSRNOG00000057044_tx_47"; exon_id "3_36738112_36738210_-"; exonnum "10"; txlen "3827";
3	ENSEMBL114_rn	exon	36738112	36738210	1.81562018766173	-	.	gene_id "ENSRNOG00000057044"; transcript_id "ENSRNOG00000057044_tx_48"; exon_id "3_36738112_36738210_-"; exonnum "10"; txlen "3396";
3	ENSEMBL114_rn	exon	36738112	36738210	1.69318856139188	-	.	gene_id "ENSRNOG00000057044"; transcript_id "ENSRNOG00000057044_tx_49"; exon_id "3_36738112_36738210_-"; exonnum "11"; txlen "3794";
3	ENSEMBL114_rn	exon	36738112	36738210	10.5514033286778	-	.	gene_id "ENSRNOG00000057044"; transcript_id "ENSRNOG00000057044_tx_5"; exon_id "3_36738112_36738210_-"; exonnum "11"; txlen "3781";
3	ENSEMBL114_rn	exon	36738112	36738210	1.69114084748156	-	.	gene_id "ENSRNOG00000057044"; transcript_id "ENSRNOG00000057044_tx_50"; exon_id "3_36738112_36738210_-"; exonnum "10"; txlen "3392";
3	ENSEMBL114_rn	exon	36738112	36738210	1.66920357659526	-	.	gene_id "ENSRNOG00000057044"; transcript_id "ENSRNOG00000057044_tx_51"; exon_id "3_36738112_36738210_-"; exonnum "10"; txlen "3500";
3	ENSEMBL114_rn	exon	36738112	36738210	1.64628446555628	-	.	gene_id "ENSRNOG00000057044"; transcript_id "ENSRNOG00000057044_tx_52"; exon_id "3_36738112_36738210_-"; exonnum "10"; txlen "3715";
3	ENSEMBL114_rn	exon	36738112	36738210	1.62477114290013	-	.	gene_id "ENSRNOG00000057044"; transcript_id "ENSRNOG00000057044_tx_53"; exon_id "3_36738112_36738210_-"; exonnum "11"; txlen "3491";
3	ENSEMBL114_rn	exon	36738112	36738210	1.48947490024046	-	.	gene_id "ENSRNOG00000057044"; transcript_id "ENSRNOG00000057044_tx_54"; exon_id "3_36738112_36738210_-"; exonnum "10"; txlen "3258";
3	ENSEMBL114_rn	exon	36738112	36738210	1.47413108304768	-	.	gene_id "ENSRNOG00000057044"; transcript_id "ENSRNOG00000057044_tx_55"; exon_id "3_36738112_36738210_-"; exonnum "11"; txlen "3897";
3	ENSEMBL114_rn	exon	36738112	36738210	1.44820629859677	-	.	gene_id "ENSRNOG00000057044"; transcript_id "ENSRNOG00000057044_tx_56"; exon_id "3_36738112_36738210_-"; exonnum "9"; txlen "3507";
3	ENSEMBL114_rn	exon	36738112	36738210	1.42463349012341	-	.	gene_id "ENSRNOG00000057044"; transcript_id "ENSRNOG00000057044_tx_57"; exon_id "3_36738112_36738210_-"; exonnum "10"; txlen "3724";
3	ENSEMBL114_rn	exon	36738112	36738210	1.32062104683802	-	.	gene_id "ENSRNOG00000057044"; transcript_id "ENSRNOG00000057044_tx_59"; exon_id "3_36738112_36738210_-"; exonnum "10"; txlen "3533";
3	ENSEMBL114_rn	exon	36738112	36738210	1.32062104683802	-	.	gene_id "ENSRNOG00000057044"; transcript_id "ENSRNOG00000057044_tx_60"; exon_id "3_36738112_36738210_-"; exonnum "10"; txlen "3421";
3	ENSEMBL114_rn	exon	36738112	36738210	1.2874872129076	-	.	gene_id "ENSRNOG00000057044"; transcript_id "ENSRNOG00000057044_tx_61"; exon_id "3_36738112_36738210_-"; exonnum "11"; txlen "3785";
3	ENSEMBL114_rn	exon	36738112	36738210	1.26872102411122	-	.	gene_id "ENSRNOG00000057044"; transcript_id "ENSRNOG00000057044_tx_62"; exon_id "3_36738112_36738210_-"; exonnum "11"; txlen "3682";
3	ENSEMBL114_rn	exon	36738112	36738210	1.21527507218798	-	.	gene_id "ENSRNOG00000057044"; transcript_id "ENSRNOG00000057044_tx_63"; exon_id "3_36738112_36738210_-"; exonnum "11"; txlen "3570";
3	ENSEMBL114_rn	exon	36738112	36738210	1.15115975853709	-	.	gene_id "ENSRNOG00000057044"; transcript_id "ENSRNOG00000057044_tx_64"; exon_id "3_36738112_36738210_-"; exonnum "9"; txlen "3425";
3	ENSEMBL114_rn	exon	36738112	36738210	1.12456116598019	-	.	gene_id "ENSRNOG00000057044"; transcript_id "ENSRNOG00000057044_tx_66"; exon_id "3_36738112_36738210_-"; exonnum "9"; txlen "3279";
3	ENSEMBL114_rn	exon	36738112	36738210	1.09799708171307	-	.	gene_id "ENSRNOG00000057044"; transcript_id "ENSRNOG00000057044_tx_67"; exon_id "3_36738112_36738210_-"; exonnum "9"; txlen "3395";
3	ENSEMBL114_rn	exon	36738112	36738210	1.06292175139695	-	.	gene_id "ENSRNOG00000057044"; transcript_id "ENSRNOG00000057044_tx_68"; exon_id "3_36738112_36738210_-"; exonnum "11"; txlen "3719";
3	ENSEMBL114_rn	exon	36738112	36738210	1.06292175139695	-	.	gene_id "ENSRNOG00000057044"; transcript_id "ENSRNOG00000057044_tx_69"; exon_id "3_36738112_36738210_-"; exonnum "11"; txlen "3607";
3	ENSEMBL114_rn	exon	36738112	36738210	9.50530602139644	-	.	gene_id "ENSRNOG00000057044"; transcript_id "ENSRNOG00000057044_tx_7"; exon_id "3_36738112_36738210_-"; exonnum "10"; txlen "3347";
3	ENSEMBL114_rn	exon	36738112	36738210	0.972393023552596	-	.	gene_id "ENSRNOG00000057044"; transcript_id "ENSRNOG00000057044_tx_71"; exon_id "3_36738112_36738210_-"; exonnum "10"; txlen "3323";
3	ENSEMBL114_rn	exon	36738112	36738210	0.930451790931993	-	.	gene_id "ENSRNOG00000057044"; transcript_id "ENSRNOG00000057044_tx_72"; exon_id "3_36738112_36738210_-"; exonnum "10"; txlen "3728";
3	ENSEMBL114_rn	exon	36738112	36738210	0.900471742686328	-	.	gene_id "ENSRNOG00000057044"; transcript_id "ENSRNOG00000057044_tx_73"; exon_id "3_36738112_36738210_-"; exonnum "10"; txlen "3537";
3	ENSEMBL114_rn	exon	36738112	36738210	0.900471742686328	-	.	gene_id "ENSRNOG00000057044"; transcript_id "ENSRNOG00000057044_tx_74"; exon_id "3_36738112_36738210_-"; exonnum "10"; txlen "3649";
3	ENSEMBL114_rn	exon	36738112	36738210	0.819062703275173	-	.	gene_id "ENSRNOG00000057044"; transcript_id "ENSRNOG00000057044_tx_76"; exon_id "3_36738112_36738210_-"; exonnum "10"; txlen "3612";
3	ENSEMBL114_rn	exon	36738112	36738210	0.75509921938752	-	.	gene_id "ENSRNOG00000057044"; transcript_id "ENSRNOG00000057044_tx_78"; exon_id "3_36738112_36738210_-"; exonnum "11"; txlen "3798";
3	ENSEMBL114_rn	exon	36738112	36738210	7.91134346839764	-	.	gene_id "ENSRNOG00000057044"; transcript_id "ENSRNOG00000057044_tx_8"; exon_id "3_36738112_36738210_-"; exonnum "10"; txlen "3131";
3	ENSEMBL114_rn	exon	36738112	36738210	0.680562505780426	-	.	gene_id "ENSRNOG00000057044"; transcript_id "ENSRNOG00000057044_tx_80"; exon_id "3_36738112_36738210_-"; exonnum "10"; txlen "3537";
3	ENSEMBL114_rn	exon	36738112	36738210	0.680562505780426	-	.	gene_id "ENSRNOG00000057044"; transcript_id "ENSRNOG00000057044_tx_81"; exon_id "3_36738112_36738210_-"; exonnum "10"; txlen "3425";
3	ENSEMBL114_rn	exon	36738112	36738210	0.661447352083851	-	.	gene_id "ENSRNOG00000057044"; transcript_id "ENSRNOG00000057044_tx_82"; exon_id "3_36738112_36738210_-"; exonnum "10"; txlen "3541";
3	ENSEMBL114_rn	exon	36738112	36738210	0.661447352083851	-	.	gene_id "ENSRNOG00000057044"; transcript_id "ENSRNOG00000057044_tx_83"; exon_id "3_36738112_36738210_-"; exonnum "10"; txlen "3653";
3	ENSEMBL114_rn	exon	36738112	36738210	0.656931210081552	-	.	gene_id "ENSRNOG00000057044"; transcript_id "ENSRNOG00000057044_tx_84"; exon_id "3_36738112_36738210_-"; exonnum "10"; txlen "3427";
3	ENSEMBL114_rn	exon	36738112	36738210	0.655434237684861	-	.	gene_id "ENSRNOG00000057044"; transcript_id "ENSRNOG00000057044_tx_85"; exon_id "3_36738112_36738210_-"; exonnum "9"; txlen "3197";
3	ENSEMBL114_rn	exon	36738112	36738210	0.638407609979619	-	.	gene_id "ENSRNOG00000057044"; transcript_id "ENSRNOG00000057044_tx_88"; exon_id "3_36738112_36738210_-"; exonnum "11"; txlen "3497";
3	ENSEMBL114_rn	exon	36738112	36738210	0.628409959538191	-	.	gene_id "ENSRNOG00000057044"; transcript_id "ENSRNOG00000057044_tx_89"; exon_id "3_36738112_36738210_-"; exonnum "9"; txlen "3313";
3	ENSEMBL114_rn	exon	36738112	36738210	7.73141235678967	-	.	gene_id "ENSRNOG00000057044"; transcript_id "ENSRNOG00000057044_tx_9"; exon_id "3_36738112_36738210_-"; exonnum "10"; txlen "3711";
3	ENSEMBL114_rn	exon	36738112	36738210	0.606642748800482	-	.	gene_id "ENSRNOG00000057044"; transcript_id "ENSRNOG00000057044_tx_90"; exon_id "3_36738112_36738210_-"; exonnum "10"; txlen "3616";
3	ENSEMBL114_rn	exon	36738112	36738210	0.457224275891343	-	.	gene_id "ENSRNOG00000057044"; transcript_id "ENSRNOG00000057044_tx_94"; exon_id "3_36738112_36738210_-"; exonnum "11"; txlen "3686";
3	ENSEMBL114_rn	exon	36738112	36738210	0.432070678847039	-	.	gene_id "ENSRNOG00000057044"; transcript_id "ENSRNOG00000057044_tx_96"; exon_id "3_36738112_36738210_-"; exonnum "12"; txlen "3910";
3	ENSEMBL114_rn	exon	36738112	36738210	0.432070678847039	-	.	gene_id "ENSRNOG00000057044"; transcript_id "ENSRNOG00000057044_tx_97"; exon_id "3_36738112_36738210_-"; exonnum "12"; txlen "3673";
3	ENSEMBL114_rn	exon	36738112	36738210	0.432070678847039	-	.	gene_id "ENSRNOG00000057044"; transcript_id "ENSRNOG00000057044_tx_98"; exon_id "3_36738112_36738210_-"; exonnum "12"; txlen "3738";
3	ensembl	exon	36738780	36738855	0	-	.	gene_id "ENSRNOG00000057044"; gene_version "3"; transcript_id "ENSRNOT00000082696"; transcript_version "3"; exon_number "10"; gene_name "Garnl3"; gene_source "ensembl"; gene_biotype "protein_coding"; transcript_name "Garnl3-201"; transcript_source "ensembl"; transcript_biotype "protein_coding"; exon_id "ENSRNOE00000572706"; exon_version "1";
3	ensembl	CDS	36738780	36738855	0	-	0	gene_id "ENSRNOG00000057044"; gene_version "3"; transcript_id "ENSRNOT00000082696"; transcript_version "3"; exon_number "10"; gene_name "Garnl3"; gene_source "ensembl"; gene_biotype "protein_coding"; transcript_name "Garnl3-201"; transcript_source "ensembl"; transcript_biotype "protein_coding"; protein_id "ENSRNOP00000070180"; protein_version "3";
3	ensembl	exon	36738780	36738855	0	-	.	gene_id "ENSRNOG00000057044"; gene_version "3"; transcript_id "ENSRNOT00000130540"; transcript_version "1"; exon_number "10"; gene_name "Garnl3"; gene_source "ensembl"; gene_biotype "protein_coding"; transcript_name "Garnl3-205"; transcript_source "ensembl"; transcript_biotype "protein_coding"; exon_id "ENSRNOE00000572706"; exon_version "1";
3	ensembl	CDS	36738780	36738855	0	-	0	gene_id "ENSRNOG00000057044"; gene_version "3"; transcript_id "ENSRNOT00000130540"; transcript_version "1"; exon_number "10"; gene_name "Garnl3"; gene_source "ensembl"; gene_biotype "protein_coding"; transcript_name "Garnl3-205"; transcript_source "ensembl"; transcript_biotype "protein_coding"; protein_id "ENSRNOP00000107399"; protein_version "1";
3	ensembl	exon	36738780	36738855	0	-	.	gene_id "ENSRNOG00000057044"; gene_version "3"; transcript_id "ENSRNOT00000101955"; transcript_version "2"; exon_number "10"; gene_name "Garnl3"; gene_source "ensembl"; gene_biotype "protein_coding"; transcript_name "Garnl3-203"; transcript_source "ensembl"; transcript_biotype "protein_coding"; exon_id "ENSRNOE00000572706"; exon_version "1";
3	ensembl	CDS	36738780	36738855	0	-	0	gene_id "ENSRNOG00000057044"; gene_version "3"; transcript_id "ENSRNOT00000101955"; transcript_version "2"; exon_number "10"; gene_name "Garnl3"; gene_source "ensembl"; gene_biotype "protein_coding"; transcript_name "Garnl3-203"; transcript_source "ensembl"; transcript_biotype "protein_coding"; protein_id "ENSRNOP00000094574"; protein_version "2";
3	ensembl	exon	36738780	36738855	0	-	.	gene_id "ENSRNOG00000057044"; gene_version "3"; transcript_id "ENSRNOT00000099420"; transcript_version "2"; exon_number "11"; gene_name "Garnl3"; gene_source "ensembl"; gene_biotype "protein_coding"; transcript_name "Garnl3-202"; transcript_source "ensembl"; transcript_biotype "protein_coding"; exon_id "ENSRNOE00000572706"; exon_version "1"; tag "Ensembl_canonical";
3	ensembl	CDS	36738780	36738855	0	-	0	gene_id "ENSRNOG00000057044"; gene_version "3"; transcript_id "ENSRNOT00000099420"; transcript_version "2"; exon_number "11"; gene_name "Garnl3"; gene_source "ensembl"; gene_biotype "protein_coding"; transcript_name "Garnl3-202"; transcript_source "ensembl"; transcript_biotype "protein_coding"; protein_id "ENSRNOP00000082025"; protein_version "2"; tag "Ensembl_canonical";
3	ensembl	exon	36738780	36738855	0	-	.	gene_id "ENSRNOG00000057044"; gene_version "3"; transcript_id "ENSRNOT00000114726"; transcript_version "2"; exon_number "10"; gene_name "Garnl3"; gene_source "ensembl"; gene_biotype "protein_coding"; transcript_name "Garnl3-204"; transcript_source "ensembl"; transcript_biotype "protein_coding"; exon_id "ENSRNOE00000572706"; exon_version "1";
3	ensembl	CDS	36738780	36738855	0	-	0	gene_id "ENSRNOG00000057044"; gene_version "3"; transcript_id "ENSRNOT00000114726"; transcript_version "2"; exon_number "10"; gene_name "Garnl3"; gene_source "ensembl"; gene_biotype "protein_coding"; transcript_name "Garnl3-204"; transcript_source "ensembl"; transcript_biotype "protein_coding"; protein_id "ENSRNOP00000086495"; protein_version "2";
3	ENSEMBL114_rn	exon	36738780	36738855	0.425188026497511	-	.	gene_id "ENSRNOG00000057044"; transcript_id "ENSRNOG00000057044_tx_100"; exon_id "3_36738780_36738855_-"; exonnum "9"; txlen "3655";
3	ENSEMBL114_rn	exon	36738780	36738855	0.415508671658382	-	.	gene_id "ENSRNOG00000057044"; transcript_id "ENSRNOG00000057044_tx_101"; exon_id "3_36738780_36738855_-"; exonnum "11"; txlen "3811";
3	ENSEMBL114_rn	exon	36738780	36738855	0.4126007059446	-	.	gene_id "ENSRNOG00000057044"; transcript_id "ENSRNOG00000057044_tx_102"; exon_id "3_36738780_36738855_-"; exonnum "10"; txlen "3495";
3	ENSEMBL114_rn	exon	36738780	36738855	0.4126007059446	-	.	gene_id "ENSRNOG00000057044"; transcript_id "ENSRNOG00000057044_tx_103"; exon_id "3_36738780_36738855_-"; exonnum "10"; txlen "3607";
3	ENSEMBL114_rn	exon	36738780	36738855	0.4126007059446	-	.	gene_id "ENSRNOG00000057044"; transcript_id "ENSRNOG00000057044_tx_104"; exon_id "3_36738780_36738855_-"; exonnum "10"; txlen "3723";
3	ENSEMBL114_rn	exon	36738780	36738855	0.4126007059446	-	.	gene_id "ENSRNOG00000057044"; transcript_id "ENSRNOG00000057044_tx_105"; exon_id "3_36738780_36738855_-"; exonnum "10"; txlen "3611";
3	ENSEMBL114_rn	exon	36738780	36738855	0.396954345807296	-	.	gene_id "ENSRNOG00000057044"; transcript_id "ENSRNOG00000057044_tx_106"; exon_id "3_36738780_36738855_-"; exonnum "10"; txlen "3725";
3	ENSEMBL114_rn	exon	36738780	36738855	0.365233309887373	-	.	gene_id "ENSRNOG00000057044"; transcript_id "ENSRNOG00000057044_tx_107"; exon_id "3_36738780_36738855_-"; exonnum "10"; txlen "3350";
3	ENSEMBL114_rn	exon	36738780	36738855	0.323601735387201	-	.	gene_id "ENSRNOG00000057044"; transcript_id "ENSRNOG00000057044_tx_111"; exon_id "3_36738780_36738855_-"; exonnum "10"; txlen "3453";
3	ENSEMBL114_rn	exon	36738780	36738855	0.294610570224706	-	.	gene_id "ENSRNOG00000057044"; transcript_id "ENSRNOG00000057044_tx_118"; exon_id "3_36738780_36738855_-"; exonnum "9"; txlen "3383";
3	ENSEMBL114_rn	exon	36738780	36738855	5.58544991684836	-	.	gene_id "ENSRNOG00000057044"; transcript_id "ENSRNOG00000057044_tx_12"; exon_id "3_36738780_36738855_-"; exonnum "9"; txlen "3608";
3	ENSEMBL114_rn	exon	36738780	36738855	5.5493920537605	-	.	gene_id "ENSRNOG00000057044"; transcript_id "ENSRNOG00000057044_tx_13"; exon_id "3_36738780_36738855_-"; exonnum "10"; txlen "3682";
3	ENSEMBL114_rn	exon	36738780	36738855	4.97718718838976	-	.	gene_id "ENSRNOG00000057044"; transcript_id "ENSRNOG00000057044_tx_15"; exon_id "3_36738780_36738855_-"; exonnum "10"; txlen "3544";
3	ENSEMBL114_rn	exon	36738780	36738855	4.95344632219884	-	.	gene_id "ENSRNOG00000057044"; transcript_id "ENSRNOG00000057044_tx_16"; exon_id "3_36738780_36738855_-"; exonnum "9"; txlen "3409";
3	ENSEMBL114_rn	exon	36738780	36738855	4.95344632219884	-	.	gene_id "ENSRNOG00000057044"; transcript_id "ENSRNOG00000057044_tx_17"; exon_id "3_36738780_36738855_-"; exonnum "9"; txlen "3193";
3	ENSEMBL114_rn	exon	36738780	36738855	4.77114209559009	-	.	gene_id "ENSRNOG00000057044"; transcript_id "ENSRNOG00000057044_tx_18"; exon_id "3_36738780_36738855_-"; exonnum "10"; txlen "3565";
3	ENSEMBL114_rn	exon	36738780	36738855	4.7308699073365	-	.	gene_id "ENSRNOG00000057044"; transcript_id "ENSRNOG00000057044_tx_19"; exon_id "3_36738780_36738855_-"; exonnum "10"; txlen "3462";
3	ENSEMBL114_rn	exon	36738780	36738855	4.63213226904739	-	.	gene_id "ENSRNOG00000057044"; transcript_id "ENSRNOG00000057044_tx_20"; exon_id "3_36738780_36738855_-"; exonnum "9"; txlen "3428";
3	ENSEMBL114_rn	exon	36738780	36738855	4.47886481919619	-	.	gene_id "ENSRNOG00000057044"; transcript_id "ENSRNOG00000057044_tx_22"; exon_id "3_36738780_36738855_-"; exonnum "9"; txlen "3212";
3	ENSEMBL114_rn	exon	36738780	36738855	4.42575747148085	-	.	gene_id "ENSRNOG00000057044"; transcript_id "ENSRNOG00000057044_tx_23"; exon_id "3_36738780_36738855_-"; exonnum "9"; txlen "3612";
3	ENSEMBL114_rn	exon	36738780	36738855	3.9231922087703	-	.	gene_id "ENSRNOG00000057044"; transcript_id "ENSRNOG00000057044_tx_25"; exon_id "3_36738780_36738855_-"; exonnum "10"; txlen "3609";
3	ENSEMBL114_rn	exon	36738780	36738855	2.74847443828024	-	.	gene_id "ENSRNOG00000057044"; transcript_id "ENSRNOG00000057044_tx_29"; exon_id "3_36738780_36738855_-"; exonnum "9"; txlen "3599";
3	ENSEMBL114_rn	exon	36738780	36738855	12.4290401901187	-	.	gene_id "ENSRNOG00000057044"; transcript_id "ENSRNOG00000057044_tx_3"; exon_id "3_36738780_36738855_-"; exonnum "10"; txlen "3678";
3	ENSEMBL114_rn	exon	36738780	36738855	2.7383590947609	-	.	gene_id "ENSRNOG00000057044"; transcript_id "ENSRNOG00000057044_tx_30"; exon_id "3_36738780_36738855_-"; exonnum "10"; txlen "3466";
3	ENSEMBL114_rn	exon	36738780	36738855	2.60079794768674	-	.	gene_id "ENSRNOG00000057044"; transcript_id "ENSRNOG00000057044_tx_33"; exon_id "3_36738780_36738855_-"; exonnum "8"; txlen "3309";
3	ENSEMBL114_rn	exon	36738780	36738855	2.53135717965448	-	.	gene_id "ENSRNOG00000057044"; transcript_id "ENSRNOG00000057044_tx_34"; exon_id "3_36738780_36738855_-"; exonnum "10"; txlen "3328";
3	ENSEMBL114_rn	exon	36738780	36738855	2.47149859027108	-	.	gene_id "ENSRNOG00000057044"; transcript_id "ENSRNOG00000057044_tx_36"; exon_id "3_36738780_36738855_-"; exonnum "9"; txlen "3495";
3	ENSEMBL114_rn	exon	36738780	36738855	2.36835471227653	-	.	gene_id "ENSRNOG00000057044"; transcript_id "ENSRNOG00000057044_tx_37"; exon_id "3_36738780_36738855_-"; exonnum "10"; txlen "3566";
3	ENSEMBL114_rn	exon	36738780	36738855	2.28773803856412	-	.	gene_id "ENSRNOG00000057044"; transcript_id "ENSRNOG00000057044_tx_38"; exon_id "3_36738780_36738855_-"; exonnum "9"; txlen "3474";
3	ENSEMBL114_rn	exon	36738780	36738855	2.24732875383718	-	.	gene_id "ENSRNOG00000057044"; transcript_id "ENSRNOG00000057044_tx_39"; exon_id "3_36738780_36738855_-"; exonnum "8"; txlen "3391";
3	ENSEMBL114_rn	exon	36738780	36738855	2.18429087223997	-	.	gene_id "ENSRNOG00000057044"; transcript_id "ENSRNOG00000057044_tx_41"; exon_id "3_36738780_36738855_-"; exonnum "9"; txlen "3496";
3	ENSEMBL114_rn	exon	36738780	36738855	2.05067813425299	-	.	gene_id "ENSRNOG00000057044"; transcript_id "ENSRNOG00000057044_tx_42"; exon_id "3_36738780_36738855_-"; exonnum "10"; txlen "3603";
3	ENSEMBL114_rn	exon	36738780	36738855	2.03461125594264	-	.	gene_id "ENSRNOG00000057044"; transcript_id "ENSRNOG00000057044_tx_43"; exon_id "3_36738780_36738855_-"; exonnum "9"; txlen "3539";
3	ENSEMBL114_rn	exon	36738780	36738855	2.02248889910886	-	.	gene_id "ENSRNOG00000057044"; transcript_id "ENSRNOG00000057044_tx_44"; exon_id "3_36738780_36738855_-"; exonnum "10"; txlen "3669";
3	ENSEMBL114_rn	exon	36738780	36738855	1.91814294025845	-	.	gene_id "ENSRNOG00000057044"; transcript_id "ENSRNOG00000057044_tx_46"; exon_id "3_36738780_36738855_-"; exonnum "10"; txlen "3393";
3	ENSEMBL114_rn	exon	36738780	36738855	1.90182619735903	-	.	gene_id "ENSRNOG00000057044"; transcript_id "ENSRNOG00000057044_tx_47"; exon_id "3_36738780_36738855_-"; exonnum "9"; txlen "3827";
3	ENSEMBL114_rn	exon	36738780	36738855	1.81562018766173	-	.	gene_id "ENSRNOG00000057044"; transcript_id "ENSRNOG00000057044_tx_48"; exon_id "3_36738780_36738855_-"; exonnum "9"; txlen "3396";
3	ENSEMBL114_rn	exon	36738780	36738855	1.69318856139188	-	.	gene_id "ENSRNOG00000057044"; transcript_id "ENSRNOG00000057044_tx_49"; exon_id "3_36738780_36738855_-"; exonnum "10"; txlen "3794";
3	ENSEMBL114_rn	exon	36738780	36738855	10.5514033286778	-	.	gene_id "ENSRNOG00000057044"; transcript_id "ENSRNOG00000057044_tx_5"; exon_id "3_36738780_36738855_-"; exonnum "10"; txlen "3781";
3	ENSEMBL114_rn	exon	36738780	36738855	1.69114084748156	-	.	gene_id "ENSRNOG00000057044"; transcript_id "ENSRNOG00000057044_tx_50"; exon_id "3_36738780_36738855_-"; exonnum "9"; txlen "3392";
3	ENSEMBL114_rn	exon	36738780	36738855	1.66920357659526	-	.	gene_id "ENSRNOG00000057044"; transcript_id "ENSRNOG00000057044_tx_51"; exon_id "3_36738780_36738855_-"; exonnum "9"; txlen "3500";
3	ENSEMBL114_rn	exon	36738780	36738855	1.64628446555628	-	.	gene_id "ENSRNOG00000057044"; transcript_id "ENSRNOG00000057044_tx_52"; exon_id "3_36738780_36738855_-"; exonnum "9"; txlen "3715";
3	ENSEMBL114_rn	exon	36738780	36738855	1.62477114290013	-	.	gene_id "ENSRNOG00000057044"; transcript_id "ENSRNOG00000057044_tx_53"; exon_id "3_36738780_36738855_-"; exonnum "10"; txlen "3491";
3	ENSEMBL114_rn	exon	36738780	36738855	1.48947490024046	-	.	gene_id "ENSRNOG00000057044"; transcript_id "ENSRNOG00000057044_tx_54"; exon_id "3_36738780_36738855_-"; exonnum "9"; txlen "3258";
3	ENSEMBL114_rn	exon	36738780	36738855	1.47413108304768	-	.	gene_id "ENSRNOG00000057044"; transcript_id "ENSRNOG00000057044_tx_55"; exon_id "3_36738780_36738855_-"; exonnum "10"; txlen "3897";
3	ENSEMBL114_rn	exon	36738780	36738855	1.44820629859677	-	.	gene_id "ENSRNOG00000057044"; transcript_id "ENSRNOG00000057044_tx_56"; exon_id "3_36738780_36738855_-"; exonnum "8"; txlen "3507";
3	ENSEMBL114_rn	exon	36738780	36738855	1.42463349012341	-	.	gene_id "ENSRNOG00000057044"; transcript_id "ENSRNOG00000057044_tx_57"; exon_id "3_36738780_36738855_-"; exonnum "9"; txlen "3724";
3	ENSEMBL114_rn	exon	36738780	36738855	1.32062104683802	-	.	gene_id "ENSRNOG00000057044"; transcript_id "ENSRNOG00000057044_tx_59"; exon_id "3_36738780_36738855_-"; exonnum "9"; txlen "3533";
3	ENSEMBL114_rn	exon	36738780	36738855	1.32062104683802	-	.	gene_id "ENSRNOG00000057044"; transcript_id "ENSRNOG00000057044_tx_60"; exon_id "3_36738780_36738855_-"; exonnum "9"; txlen "3421";
3	ENSEMBL114_rn	exon	36738780	36738855	1.2874872129076	-	.	gene_id "ENSRNOG00000057044"; transcript_id "ENSRNOG00000057044_tx_61"; exon_id "3_36738780_36738855_-"; exonnum "10"; txlen "3785";
3	ENSEMBL114_rn	exon	36738780	36738855	1.26872102411122	-	.	gene_id "ENSRNOG00000057044"; transcript_id "ENSRNOG00000057044_tx_62"; exon_id "3_36738780_36738855_-"; exonnum "10"; txlen "3682";
3	ENSEMBL114_rn	exon	36738780	36738855	1.21527507218798	-	.	gene_id "ENSRNOG00000057044"; transcript_id "ENSRNOG00000057044_tx_63"; exon_id "3_36738780_36738855_-"; exonnum "10"; txlen "3570";
3	ENSEMBL114_rn	exon	36738780	36738855	1.15115975853709	-	.	gene_id "ENSRNOG00000057044"; transcript_id "ENSRNOG00000057044_tx_64"; exon_id "3_36738780_36738855_-"; exonnum "8"; txlen "3425";
3	ENSEMBL114_rn	exon	36738780	36738855	1.12456116598019	-	.	gene_id "ENSRNOG00000057044"; transcript_id "ENSRNOG00000057044_tx_66"; exon_id "3_36738780_36738855_-"; exonnum "8"; txlen "3279";
3	ENSEMBL114_rn	exon	36738780	36738855	1.09799708171307	-	.	gene_id "ENSRNOG00000057044"; transcript_id "ENSRNOG00000057044_tx_67"; exon_id "3_36738780_36738855_-"; exonnum "8"; txlen "3395";
3	ENSEMBL114_rn	exon	36738780	36738855	1.06292175139695	-	.	gene_id "ENSRNOG00000057044"; transcript_id "ENSRNOG00000057044_tx_68"; exon_id "3_36738780_36738855_-"; exonnum "10"; txlen "3719";
3	ENSEMBL114_rn	exon	36738780	36738855	1.06292175139695	-	.	gene_id "ENSRNOG00000057044"; transcript_id "ENSRNOG00000057044_tx_69"; exon_id "3_36738780_36738855_-"; exonnum "10"; txlen "3607";
3	ENSEMBL114_rn	exon	36738780	36738855	9.50530602139644	-	.	gene_id "ENSRNOG00000057044"; transcript_id "ENSRNOG00000057044_tx_7"; exon_id "3_36738780_36738855_-"; exonnum "9"; txlen "3347";
3	ENSEMBL114_rn	exon	36738780	36738855	0.972393023552596	-	.	gene_id "ENSRNOG00000057044"; transcript_id "ENSRNOG00000057044_tx_71"; exon_id "3_36738780_36738855_-"; exonnum "9"; txlen "3323";
3	ENSEMBL114_rn	exon	36738780	36738855	0.930451790931993	-	.	gene_id "ENSRNOG00000057044"; transcript_id "ENSRNOG00000057044_tx_72"; exon_id "3_36738780_36738855_-"; exonnum "9"; txlen "3728";
3	ENSEMBL114_rn	exon	36738780	36738855	0.900471742686328	-	.	gene_id "ENSRNOG00000057044"; transcript_id "ENSRNOG00000057044_tx_73"; exon_id "3_36738780_36738855_-"; exonnum "9"; txlen "3537";
3	ENSEMBL114_rn	exon	36738780	36738855	0.900471742686328	-	.	gene_id "ENSRNOG00000057044"; transcript_id "ENSRNOG00000057044_tx_74"; exon_id "3_36738780_36738855_-"; exonnum "9"; txlen "3649";
3	ENSEMBL114_rn	exon	36738780	36738855	0.819062703275173	-	.	gene_id "ENSRNOG00000057044"; transcript_id "ENSRNOG00000057044_tx_76"; exon_id "3_36738780_36738855_-"; exonnum "9"; txlen "3612";
3	ENSEMBL114_rn	exon	36738780	36738855	0.75509921938752	-	.	gene_id "ENSRNOG00000057044"; transcript_id "ENSRNOG00000057044_tx_78"; exon_id "3_36738780_36738855_-"; exonnum "10"; txlen "3798";
3	ENSEMBL114_rn	exon	36738780	36738855	7.91134346839764	-	.	gene_id "ENSRNOG00000057044"; transcript_id "ENSRNOG00000057044_tx_8"; exon_id "3_36738780_36738855_-"; exonnum "9"; txlen "3131";
3	ENSEMBL114_rn	exon	36738780	36738855	0.680562505780426	-	.	gene_id "ENSRNOG00000057044"; transcript_id "ENSRNOG00000057044_tx_80"; exon_id "3_36738780_36738855_-"; exonnum "9"; txlen "3537";
3	ENSEMBL114_rn	exon	36738780	36738855	0.680562505780426	-	.	gene_id "ENSRNOG00000057044"; transcript_id "ENSRNOG00000057044_tx_81"; exon_id "3_36738780_36738855_-"; exonnum "9"; txlen "3425";
3	ENSEMBL114_rn	exon	36738780	36738855	0.661447352083851	-	.	gene_id "ENSRNOG00000057044"; transcript_id "ENSRNOG00000057044_tx_82"; exon_id "3_36738780_36738855_-"; exonnum "9"; txlen "3541";
3	ENSEMBL114_rn	exon	36738780	36738855	0.661447352083851	-	.	gene_id "ENSRNOG00000057044"; transcript_id "ENSRNOG00000057044_tx_83"; exon_id "3_36738780_36738855_-"; exonnum "9"; txlen "3653";
3	ENSEMBL114_rn	exon	36738780	36738855	0.656931210081552	-	.	gene_id "ENSRNOG00000057044"; transcript_id "ENSRNOG00000057044_tx_84"; exon_id "3_36738780_36738855_-"; exonnum "9"; txlen "3427";
3	ENSEMBL114_rn	exon	36738780	36738855	0.655434237684861	-	.	gene_id "ENSRNOG00000057044"; transcript_id "ENSRNOG00000057044_tx_85"; exon_id "3_36738780_36738855_-"; exonnum "8"; txlen "3197";
3	ENSEMBL114_rn	exon	36738780	36738855	0.638407609979619	-	.	gene_id "ENSRNOG00000057044"; transcript_id "ENSRNOG00000057044_tx_88"; exon_id "3_36738780_36738855_-"; exonnum "10"; txlen "3497";
3	ENSEMBL114_rn	exon	36738780	36738855	0.628409959538191	-	.	gene_id "ENSRNOG00000057044"; transcript_id "ENSRNOG00000057044_tx_89"; exon_id "3_36738780_36738855_-"; exonnum "8"; txlen "3313";
3	ENSEMBL114_rn	exon	36738780	36738855	7.73141235678967	-	.	gene_id "ENSRNOG00000057044"; transcript_id "ENSRNOG00000057044_tx_9"; exon_id "3_36738780_36738855_-"; exonnum "9"; txlen "3711";
3	ENSEMBL114_rn	exon	36738780	36738855	0.606642748800482	-	.	gene_id "ENSRNOG00000057044"; transcript_id "ENSRNOG00000057044_tx_90"; exon_id "3_36738780_36738855_-"; exonnum "9"; txlen "3616";
3	ENSEMBL114_rn	exon	36738780	36738855	0.457224275891343	-	.	gene_id "ENSRNOG00000057044"; transcript_id "ENSRNOG00000057044_tx_94"; exon_id "3_36738780_36738855_-"; exonnum "10"; txlen "3686";
3	ENSEMBL114_rn	exon	36738780	36738855	0.432070678847039	-	.	gene_id "ENSRNOG00000057044"; transcript_id "ENSRNOG00000057044_tx_96"; exon_id "3_36738780_36738855_-"; exonnum "11"; txlen "3910";
3	ENSEMBL114_rn	exon	36738780	36738855	0.432070678847039	-	.	gene_id "ENSRNOG00000057044"; transcript_id "ENSRNOG00000057044_tx_97"; exon_id "3_36738780_36738855_-"; exonnum "11"; txlen "3673";
3	ENSEMBL114_rn	exon	36738780	36738855	0.432070678847039	-	.	gene_id "ENSRNOG00000057044"; transcript_id "ENSRNOG00000057044_tx_98"; exon_id "3_36738780_36738855_-"; exonnum "11"; txlen "3738";
3	ensembl	exon	36745137	36745163	0	-	.	gene_id "ENSRNOG00000057044"; gene_version "3"; transcript_id "ENSRNOT00000082696"; transcript_version "3"; exon_number "9"; gene_name "Garnl3"; gene_source "ensembl"; gene_biotype "protein_coding"; transcript_name "Garnl3-201"; transcript_source "ensembl"; transcript_biotype "protein_coding"; exon_id "ENSRNOE00000568354"; exon_version "1";
3	ensembl	CDS	36745137	36745163	0	-	0	gene_id "ENSRNOG00000057044"; gene_version "3"; transcript_id "ENSRNOT00000082696"; transcript_version "3"; exon_number "9"; gene_name "Garnl3"; gene_source "ensembl"; gene_biotype "protein_coding"; transcript_name "Garnl3-201"; transcript_source "ensembl"; transcript_biotype "protein_coding"; protein_id "ENSRNOP00000070180"; protein_version "3";
3	ensembl	exon	36745137	36745163	0	-	.	gene_id "ENSRNOG00000057044"; gene_version "3"; transcript_id "ENSRNOT00000130540"; transcript_version "1"; exon_number "9"; gene_name "Garnl3"; gene_source "ensembl"; gene_biotype "protein_coding"; transcript_name "Garnl3-205"; transcript_source "ensembl"; transcript_biotype "protein_coding"; exon_id "ENSRNOE00000568354"; exon_version "1";
3	ensembl	CDS	36745137	36745163	0	-	0	gene_id "ENSRNOG00000057044"; gene_version "3"; transcript_id "ENSRNOT00000130540"; transcript_version "1"; exon_number "9"; gene_name "Garnl3"; gene_source "ensembl"; gene_biotype "protein_coding"; transcript_name "Garnl3-205"; transcript_source "ensembl"; transcript_biotype "protein_coding"; protein_id "ENSRNOP00000107399"; protein_version "1";
3	ensembl	exon	36745137	36745163	0	-	.	gene_id "ENSRNOG00000057044"; gene_version "3"; transcript_id "ENSRNOT00000101955"; transcript_version "2"; exon_number "9"; gene_name "Garnl3"; gene_source "ensembl"; gene_biotype "protein_coding"; transcript_name "Garnl3-203"; transcript_source "ensembl"; transcript_biotype "protein_coding"; exon_id "ENSRNOE00000568354"; exon_version "1";
3	ensembl	CDS	36745137	36745163	0	-	0	gene_id "ENSRNOG00000057044"; gene_version "3"; transcript_id "ENSRNOT00000101955"; transcript_version "2"; exon_number "9"; gene_name "Garnl3"; gene_source "ensembl"; gene_biotype "protein_coding"; transcript_name "Garnl3-203"; transcript_source "ensembl"; transcript_biotype "protein_coding"; protein_id "ENSRNOP00000094574"; protein_version "2";
3	ensembl	exon	36745137	36745163	0	-	.	gene_id "ENSRNOG00000057044"; gene_version "3"; transcript_id "ENSRNOT00000099420"; transcript_version "2"; exon_number "10"; gene_name "Garnl3"; gene_source "ensembl"; gene_biotype "protein_coding"; transcript_name "Garnl3-202"; transcript_source "ensembl"; transcript_biotype "protein_coding"; exon_id "ENSRNOE00000568354"; exon_version "1"; tag "Ensembl_canonical";
3	ensembl	CDS	36745137	36745163	0	-	0	gene_id "ENSRNOG00000057044"; gene_version "3"; transcript_id "ENSRNOT00000099420"; transcript_version "2"; exon_number "10"; gene_name "Garnl3"; gene_source "ensembl"; gene_biotype "protein_coding"; transcript_name "Garnl3-202"; transcript_source "ensembl"; transcript_biotype "protein_coding"; protein_id "ENSRNOP00000082025"; protein_version "2"; tag "Ensembl_canonical";
3	ensembl	exon	36745137	36745163	0	-	.	gene_id "ENSRNOG00000057044"; gene_version "3"; transcript_id "ENSRNOT00000114726"; transcript_version "2"; exon_number "9"; gene_name "Garnl3"; gene_source "ensembl"; gene_biotype "protein_coding"; transcript_name "Garnl3-204"; transcript_source "ensembl"; transcript_biotype "protein_coding"; exon_id "ENSRNOE00000568354"; exon_version "1";
3	ensembl	CDS	36745137	36745163	0	-	0	gene_id "ENSRNOG00000057044"; gene_version "3"; transcript_id "ENSRNOT00000114726"; transcript_version "2"; exon_number "9"; gene_name "Garnl3"; gene_source "ensembl"; gene_biotype "protein_coding"; transcript_name "Garnl3-204"; transcript_source "ensembl"; transcript_biotype "protein_coding"; protein_id "ENSRNOP00000086495"; protein_version "2";
3	ENSEMBL114_rn	exon	36745137	36745163	0.425188026497511	-	.	gene_id "ENSRNOG00000057044"; transcript_id "ENSRNOG00000057044_tx_100"; exon_id "3_36745137_36745163_-"; exonnum "8"; txlen "3655";
3	ENSEMBL114_rn	exon	36745137	36745163	0.415508671658382	-	.	gene_id "ENSRNOG00000057044"; transcript_id "ENSRNOG00000057044_tx_101"; exon_id "3_36745137_36745163_-"; exonnum "10"; txlen "3811";
3	ENSEMBL114_rn	exon	36745137	36745163	0.4126007059446	-	.	gene_id "ENSRNOG00000057044"; transcript_id "ENSRNOG00000057044_tx_102"; exon_id "3_36745137_36745163_-"; exonnum "9"; txlen "3495";
3	ENSEMBL114_rn	exon	36745137	36745163	0.4126007059446	-	.	gene_id "ENSRNOG00000057044"; transcript_id "ENSRNOG00000057044_tx_103"; exon_id "3_36745137_36745163_-"; exonnum "9"; txlen "3607";
3	ENSEMBL114_rn	exon	36745137	36745163	0.4126007059446	-	.	gene_id "ENSRNOG00000057044"; transcript_id "ENSRNOG00000057044_tx_104"; exon_id "3_36745137_36745163_-"; exonnum "9"; txlen "3723";
3	ENSEMBL114_rn	exon	36745137	36745163	0.4126007059446	-	.	gene_id "ENSRNOG00000057044"; transcript_id "ENSRNOG00000057044_tx_105"; exon_id "3_36745137_36745163_-"; exonnum "9"; txlen "3611";
3	ENSEMBL114_rn	exon	36745137	36745163	0.396954345807296	-	.	gene_id "ENSRNOG00000057044"; transcript_id "ENSRNOG00000057044_tx_106"; exon_id "3_36745137_36745163_-"; exonnum "9"; txlen "3725";
3	ENSEMBL114_rn	exon	36745137	36745163	0.365233309887373	-	.	gene_id "ENSRNOG00000057044"; transcript_id "ENSRNOG00000057044_tx_107"; exon_id "3_36745137_36745163_-"; exonnum "9"; txlen "3350";
3	ENSEMBL114_rn	exon	36745137	36745163	0.323601735387201	-	.	gene_id "ENSRNOG00000057044"; transcript_id "ENSRNOG00000057044_tx_111"; exon_id "3_36745137_36745163_-"; exonnum "9"; txlen "3453";
3	ENSEMBL114_rn	exon	36745137	36745163	0.321122675095444	-	.	gene_id "ENSRNOG00000057044"; transcript_id "ENSRNOG00000057044_tx_113"; exon_id "3_36745137_36745163_-"; exonnum "8"; txlen "1269";
3	ENSEMBL114_rn	exon	36745137	36745163	0.294610570224706	-	.	gene_id "ENSRNOG00000057044"; transcript_id "ENSRNOG00000057044_tx_118"; exon_id "3_36745137_36745163_-"; exonnum "8"; txlen "3383";
3	ENSEMBL114_rn	exon	36745137	36745163	5.58544991684836	-	.	gene_id "ENSRNOG00000057044"; transcript_id "ENSRNOG00000057044_tx_12"; exon_id "3_36745137_36745163_-"; exonnum "8"; txlen "3608";
3	ENSEMBL114_rn	exon	36745137	36745163	5.5493920537605	-	.	gene_id "ENSRNOG00000057044"; transcript_id "ENSRNOG00000057044_tx_13"; exon_id "3_36745137_36745163_-"; exonnum "9"; txlen "3682";
3	ENSEMBL114_rn	exon	36745137	36745163	4.97718718838976	-	.	gene_id "ENSRNOG00000057044"; transcript_id "ENSRNOG00000057044_tx_15"; exon_id "3_36745137_36745163_-"; exonnum "9"; txlen "3544";
3	ENSEMBL114_rn	exon	36745137	36745163	4.95344632219884	-	.	gene_id "ENSRNOG00000057044"; transcript_id "ENSRNOG00000057044_tx_16"; exon_id "3_36745137_36745163_-"; exonnum "8"; txlen "3409";
3	ENSEMBL114_rn	exon	36745137	36745163	4.95344632219884	-	.	gene_id "ENSRNOG00000057044"; transcript_id "ENSRNOG00000057044_tx_17"; exon_id "3_36745137_36745163_-"; exonnum "8"; txlen "3193";
3	ENSEMBL114_rn	exon	36745137	36745163	4.77114209559009	-	.	gene_id "ENSRNOG00000057044"; transcript_id "ENSRNOG00000057044_tx_18"; exon_id "3_36745137_36745163_-"; exonnum "9"; txlen "3565";
3	ENSEMBL114_rn	exon	36745137	36745163	4.7308699073365	-	.	gene_id "ENSRNOG00000057044"; transcript_id "ENSRNOG00000057044_tx_19"; exon_id "3_36745137_36745163_-"; exonnum "9"; txlen "3462";
3	ENSEMBL114_rn	exon	36745137	36745163	4.63213226904739	-	.	gene_id "ENSRNOG00000057044"; transcript_id "ENSRNOG00000057044_tx_20"; exon_id "3_36745137_36745163_-"; exonnum "8"; txlen "3428";
3	ENSEMBL114_rn	exon	36745137	36745163	4.47886481919619	-	.	gene_id "ENSRNOG00000057044"; transcript_id "ENSRNOG00000057044_tx_22"; exon_id "3_36745137_36745163_-"; exonnum "8"; txlen "3212";
3	ENSEMBL114_rn	exon	36745137	36745163	4.42575747148085	-	.	gene_id "ENSRNOG00000057044"; transcript_id "ENSRNOG00000057044_tx_23"; exon_id "3_36745137_36745163_-"; exonnum "8"; txlen "3612";
3	ENSEMBL114_rn	exon	36745137	36745163	3.9231922087703	-	.	gene_id "ENSRNOG00000057044"; transcript_id "ENSRNOG00000057044_tx_25"; exon_id "3_36745137_36745163_-"; exonnum "9"; txlen "3609";
3	ENSEMBL114_rn	exon	36745137	36745163	2.74847443828024	-	.	gene_id "ENSRNOG00000057044"; transcript_id "ENSRNOG00000057044_tx_29"; exon_id "3_36745137_36745163_-"; exonnum "8"; txlen "3599";
3	ENSEMBL114_rn	exon	36745137	36745163	12.4290401901187	-	.	gene_id "ENSRNOG00000057044"; transcript_id "ENSRNOG00000057044_tx_3"; exon_id "3_36745137_36745163_-"; exonnum "9"; txlen "3678";
3	ENSEMBL114_rn	exon	36745137	36745163	2.7383590947609	-	.	gene_id "ENSRNOG00000057044"; transcript_id "ENSRNOG00000057044_tx_30"; exon_id "3_36745137_36745163_-"; exonnum "9"; txlen "3466";
3	ENSEMBL114_rn	exon	36745137	36745163	2.60079794768674	-	.	gene_id "ENSRNOG00000057044"; transcript_id "ENSRNOG00000057044_tx_33"; exon_id "3_36745137_36745163_-"; exonnum "7"; txlen "3309";
3	ENSEMBL114_rn	exon	36745137	36745163	2.53135717965448	-	.	gene_id "ENSRNOG00000057044"; transcript_id "ENSRNOG00000057044_tx_34"; exon_id "3_36745137_36745163_-"; exonnum "9"; txlen "3328";
3	ENSEMBL114_rn	exon	36745137	36745163	2.47149859027108	-	.	gene_id "ENSRNOG00000057044"; transcript_id "ENSRNOG00000057044_tx_36"; exon_id "3_36745137_36745163_-"; exonnum "8"; txlen "3495";
3	ENSEMBL114_rn	exon	36745137	36745163	2.36835471227653	-	.	gene_id "ENSRNOG00000057044"; transcript_id "ENSRNOG00000057044_tx_37"; exon_id "3_36745137_36745163_-"; exonnum "9"; txlen "3566";
3	ENSEMBL114_rn	exon	36745137	36745163	2.28773803856412	-	.	gene_id "ENSRNOG00000057044"; transcript_id "ENSRNOG00000057044_tx_38"; exon_id "3_36745137_36745163_-"; exonnum "8"; txlen "3474";
3	ENSEMBL114_rn	exon	36745137	36745163	2.24732875383718	-	.	gene_id "ENSRNOG00000057044"; transcript_id "ENSRNOG00000057044_tx_39"; exon_id "3_36745137_36745163_-"; exonnum "7"; txlen "3391";
3	ENSEMBL114_rn	exon	36745137	36745163	2.18429087223997	-	.	gene_id "ENSRNOG00000057044"; transcript_id "ENSRNOG00000057044_tx_41"; exon_id "3_36745137_36745163_-"; exonnum "8"; txlen "3496";
3	ENSEMBL114_rn	exon	36745137	36745163	2.05067813425299	-	.	gene_id "ENSRNOG00000057044"; transcript_id "ENSRNOG00000057044_tx_42"; exon_id "3_36745137_36745163_-"; exonnum "9"; txlen "3603";
3	ENSEMBL114_rn	exon	36745137	36745163	2.03461125594264	-	.	gene_id "ENSRNOG00000057044"; transcript_id "ENSRNOG00000057044_tx_43"; exon_id "3_36745137_36745163_-"; exonnum "8"; txlen "3539";
3	ENSEMBL114_rn	exon	36745137	36745163	2.02248889910886	-	.	gene_id "ENSRNOG00000057044"; transcript_id "ENSRNOG00000057044_tx_44"; exon_id "3_36745137_36745163_-"; exonnum "9"; txlen "3669";
3	ENSEMBL114_rn	exon	36745137	36745163	1.91814294025845	-	.	gene_id "ENSRNOG00000057044"; transcript_id "ENSRNOG00000057044_tx_46"; exon_id "3_36745137_36745163_-"; exonnum "9"; txlen "3393";
3	ENSEMBL114_rn	exon	36745137	36745163	1.90182619735903	-	.	gene_id "ENSRNOG00000057044"; transcript_id "ENSRNOG00000057044_tx_47"; exon_id "3_36745137_36745163_-"; exonnum "8"; txlen "3827";
3	ENSEMBL114_rn	exon	36745137	36745163	1.81562018766173	-	.	gene_id "ENSRNOG00000057044"; transcript_id "ENSRNOG00000057044_tx_48"; exon_id "3_36745137_36745163_-"; exonnum "8"; txlen "3396";
3	ENSEMBL114_rn	exon	36745137	36745163	1.69318856139188	-	.	gene_id "ENSRNOG00000057044"; transcript_id "ENSRNOG00000057044_tx_49"; exon_id "3_36745137_36745163_-"; exonnum "9"; txlen "3794";
3	ENSEMBL114_rn	exon	36745137	36745163	10.5514033286778	-	.	gene_id "ENSRNOG00000057044"; transcript_id "ENSRNOG00000057044_tx_5"; exon_id "3_36745137_36745163_-"; exonnum "9"; txlen "3781";
3	ENSEMBL114_rn	exon	36745137	36745163	1.69114084748156	-	.	gene_id "ENSRNOG00000057044"; transcript_id "ENSRNOG00000057044_tx_50"; exon_id "3_36745137_36745163_-"; exonnum "8"; txlen "3392";
3	ENSEMBL114_rn	exon	36745137	36745163	1.66920357659526	-	.	gene_id "ENSRNOG00000057044"; transcript_id "ENSRNOG00000057044_tx_51"; exon_id "3_36745137_36745163_-"; exonnum "8"; txlen "3500";
3	ENSEMBL114_rn	exon	36745137	36745163	1.64628446555628	-	.	gene_id "ENSRNOG00000057044"; transcript_id "ENSRNOG00000057044_tx_52"; exon_id "3_36745137_36745163_-"; exonnum "8"; txlen "3715";
3	ENSEMBL114_rn	exon	36745137	36745163	1.62477114290013	-	.	gene_id "ENSRNOG00000057044"; transcript_id "ENSRNOG00000057044_tx_53"; exon_id "3_36745137_36745163_-"; exonnum "9"; txlen "3491";
3	ENSEMBL114_rn	exon	36745137	36745163	1.48947490024046	-	.	gene_id "ENSRNOG00000057044"; transcript_id "ENSRNOG00000057044_tx_54"; exon_id "3_36745137_36745163_-"; exonnum "8"; txlen "3258";
3	ENSEMBL114_rn	exon	36745137	36745163	1.47413108304768	-	.	gene_id "ENSRNOG00000057044"; transcript_id "ENSRNOG00000057044_tx_55"; exon_id "3_36745137_36745163_-"; exonnum "9"; txlen "3897";
3	ENSEMBL114_rn	exon	36745137	36745163	1.44820629859677	-	.	gene_id "ENSRNOG00000057044"; transcript_id "ENSRNOG00000057044_tx_56"; exon_id "3_36745137_36745163_-"; exonnum "7"; txlen "3507";
3	ENSEMBL114_rn	exon	36745137	36745163	1.42463349012341	-	.	gene_id "ENSRNOG00000057044"; transcript_id "ENSRNOG00000057044_tx_57"; exon_id "3_36745137_36745163_-"; exonnum "8"; txlen "3724";
3	ENSEMBL114_rn	exon	36745137	36745163	1.32062104683802	-	.	gene_id "ENSRNOG00000057044"; transcript_id "ENSRNOG00000057044_tx_59"; exon_id "3_36745137_36745163_-"; exonnum "8"; txlen "3533";
3	ENSEMBL114_rn	exon	36745137	36745163	1.32062104683802	-	.	gene_id "ENSRNOG00000057044"; transcript_id "ENSRNOG00000057044_tx_60"; exon_id "3_36745137_36745163_-"; exonnum "8"; txlen "3421";
3	ENSEMBL114_rn	exon	36745137	36745163	1.2874872129076	-	.	gene_id "ENSRNOG00000057044"; transcript_id "ENSRNOG00000057044_tx_61"; exon_id "3_36745137_36745163_-"; exonnum "9"; txlen "3785";
3	ENSEMBL114_rn	exon	36745137	36745163	1.26872102411122	-	.	gene_id "ENSRNOG00000057044"; transcript_id "ENSRNOG00000057044_tx_62"; exon_id "3_36745137_36745163_-"; exonnum "9"; txlen "3682";
3	ENSEMBL114_rn	exon	36745137	36745163	1.21527507218798	-	.	gene_id "ENSRNOG00000057044"; transcript_id "ENSRNOG00000057044_tx_63"; exon_id "3_36745137_36745163_-"; exonnum "9"; txlen "3570";
3	ENSEMBL114_rn	exon	36745137	36745163	1.15115975853709	-	.	gene_id "ENSRNOG00000057044"; transcript_id "ENSRNOG00000057044_tx_64"; exon_id "3_36745137_36745163_-"; exonnum "7"; txlen "3425";
3	ENSEMBL114_rn	exon	36745137	36745163	1.12456116598019	-	.	gene_id "ENSRNOG00000057044"; transcript_id "ENSRNOG00000057044_tx_66"; exon_id "3_36745137_36745163_-"; exonnum "7"; txlen "3279";
3	ENSEMBL114_rn	exon	36745137	36745163	1.09799708171307	-	.	gene_id "ENSRNOG00000057044"; transcript_id "ENSRNOG00000057044_tx_67"; exon_id "3_36745137_36745163_-"; exonnum "7"; txlen "3395";
3	ENSEMBL114_rn	exon	36745137	36745163	1.06292175139695	-	.	gene_id "ENSRNOG00000057044"; transcript_id "ENSRNOG00000057044_tx_68"; exon_id "3_36745137_36745163_-"; exonnum "9"; txlen "3719";
3	ENSEMBL114_rn	exon	36745137	36745163	1.06292175139695	-	.	gene_id "ENSRNOG00000057044"; transcript_id "ENSRNOG00000057044_tx_69"; exon_id "3_36745137_36745163_-"; exonnum "9"; txlen "3607";
3	ENSEMBL114_rn	exon	36745137	36745163	9.50530602139644	-	.	gene_id "ENSRNOG00000057044"; transcript_id "ENSRNOG00000057044_tx_7"; exon_id "3_36745137_36745163_-"; exonnum "8"; txlen "3347";
3	ENSEMBL114_rn	exon	36745137	36745163	0.972393023552596	-	.	gene_id "ENSRNOG00000057044"; transcript_id "ENSRNOG00000057044_tx_71"; exon_id "3_36745137_36745163_-"; exonnum "8"; txlen "3323";
3	ENSEMBL114_rn	exon	36745137	36745163	0.930451790931993	-	.	gene_id "ENSRNOG00000057044"; transcript_id "ENSRNOG00000057044_tx_72"; exon_id "3_36745137_36745163_-"; exonnum "8"; txlen "3728";
3	ENSEMBL114_rn	exon	36745137	36745163	0.900471742686328	-	.	gene_id "ENSRNOG00000057044"; transcript_id "ENSRNOG00000057044_tx_73"; exon_id "3_36745137_36745163_-"; exonnum "8"; txlen "3537";
3	ENSEMBL114_rn	exon	36745137	36745163	0.900471742686328	-	.	gene_id "ENSRNOG00000057044"; transcript_id "ENSRNOG00000057044_tx_74"; exon_id "3_36745137_36745163_-"; exonnum "8"; txlen "3649";
3	ENSEMBL114_rn	exon	36745137	36745163	0.819062703275173	-	.	gene_id "ENSRNOG00000057044"; transcript_id "ENSRNOG00000057044_tx_76"; exon_id "3_36745137_36745163_-"; exonnum "8"; txlen "3612";
3	ENSEMBL114_rn	exon	36745137	36745163	0.75509921938752	-	.	gene_id "ENSRNOG00000057044"; transcript_id "ENSRNOG00000057044_tx_78"; exon_id "3_36745137_36745163_-"; exonnum "9"; txlen "3798";
3	ENSEMBL114_rn	exon	36745137	36745163	7.91134346839764	-	.	gene_id "ENSRNOG00000057044"; transcript_id "ENSRNOG00000057044_tx_8"; exon_id "3_36745137_36745163_-"; exonnum "8"; txlen "3131";
3	ENSEMBL114_rn	exon	36745137	36745163	0.680562505780426	-	.	gene_id "ENSRNOG00000057044"; transcript_id "ENSRNOG00000057044_tx_80"; exon_id "3_36745137_36745163_-"; exonnum "8"; txlen "3537";
3	ENSEMBL114_rn	exon	36745137	36745163	0.680562505780426	-	.	gene_id "ENSRNOG00000057044"; transcript_id "ENSRNOG00000057044_tx_81"; exon_id "3_36745137_36745163_-"; exonnum "8"; txlen "3425";
3	ENSEMBL114_rn	exon	36745137	36745163	0.661447352083851	-	.	gene_id "ENSRNOG00000057044"; transcript_id "ENSRNOG00000057044_tx_82"; exon_id "3_36745137_36745163_-"; exonnum "8"; txlen "3541";
3	ENSEMBL114_rn	exon	36745137	36745163	0.661447352083851	-	.	gene_id "ENSRNOG00000057044"; transcript_id "ENSRNOG00000057044_tx_83"; exon_id "3_36745137_36745163_-"; exonnum "8"; txlen "3653";
3	ENSEMBL114_rn	exon	36745137	36745163	0.656931210081552	-	.	gene_id "ENSRNOG00000057044"; transcript_id "ENSRNOG00000057044_tx_84"; exon_id "3_36745137_36745163_-"; exonnum "8"; txlen "3427";
3	ENSEMBL114_rn	exon	36745137	36745163	0.655434237684861	-	.	gene_id "ENSRNOG00000057044"; transcript_id "ENSRNOG00000057044_tx_85"; exon_id "3_36745137_36745163_-"; exonnum "7"; txlen "3197";
3	ENSEMBL114_rn	exon	36745137	36745163	0.638407609979619	-	.	gene_id "ENSRNOG00000057044"; transcript_id "ENSRNOG00000057044_tx_88"; exon_id "3_36745137_36745163_-"; exonnum "9"; txlen "3497";
3	ENSEMBL114_rn	exon	36745137	36745163	0.628409959538191	-	.	gene_id "ENSRNOG00000057044"; transcript_id "ENSRNOG00000057044_tx_89"; exon_id "3_36745137_36745163_-"; exonnum "7"; txlen "3313";
3	ENSEMBL114_rn	exon	36745137	36745163	7.73141235678967	-	.	gene_id "ENSRNOG00000057044"; transcript_id "ENSRNOG00000057044_tx_9"; exon_id "3_36745137_36745163_-"; exonnum "8"; txlen "3711";
3	ENSEMBL114_rn	exon	36745137	36745163	0.606642748800482	-	.	gene_id "ENSRNOG00000057044"; transcript_id "ENSRNOG00000057044_tx_90"; exon_id "3_36745137_36745163_-"; exonnum "8"; txlen "3616";
3	ENSEMBL114_rn	exon	36745137	36745163	0.457224275891343	-	.	gene_id "ENSRNOG00000057044"; transcript_id "ENSRNOG00000057044_tx_94"; exon_id "3_36745137_36745163_-"; exonnum "9"; txlen "3686";
3	ENSEMBL114_rn	exon	36745137	36745163	0.432070678847039	-	.	gene_id "ENSRNOG00000057044"; transcript_id "ENSRNOG00000057044_tx_96"; exon_id "3_36745137_36745163_-"; exonnum "10"; txlen "3910";
3	ENSEMBL114_rn	exon	36745137	36745163	0.432070678847039	-	.	gene_id "ENSRNOG00000057044"; transcript_id "ENSRNOG00000057044_tx_97"; exon_id "3_36745137_36745163_-"; exonnum "10"; txlen "3673";
3	ENSEMBL114_rn	exon	36745137	36745163	0.432070678847039	-	.	gene_id "ENSRNOG00000057044"; transcript_id "ENSRNOG00000057044_tx_98"; exon_id "3_36745137_36745163_-"; exonnum "10"; txlen "3738";
3	ensembl	exon	36748900	36748963	0	-	.	gene_id "ENSRNOG00000057044"; gene_version "3"; transcript_id "ENSRNOT00000082696"; transcript_version "3"; exon_number "8"; gene_name "Garnl3"; gene_source "ensembl"; gene_biotype "protein_coding"; transcript_name "Garnl3-201"; transcript_source "ensembl"; transcript_biotype "protein_coding"; exon_id "ENSRNOE00000534878"; exon_version "1";
3	ensembl	CDS	36748900	36748963	0	-	1	gene_id "ENSRNOG00000057044"; gene_version "3"; transcript_id "ENSRNOT00000082696"; transcript_version "3"; exon_number "8"; gene_name "Garnl3"; gene_source "ensembl"; gene_biotype "protein_coding"; transcript_name "Garnl3-201"; transcript_source "ensembl"; transcript_biotype "protein_coding"; protein_id "ENSRNOP00000070180"; protein_version "3";
3	ensembl	exon	36748900	36748963	0	-	.	gene_id "ENSRNOG00000057044"; gene_version "3"; transcript_id "ENSRNOT00000130540"; transcript_version "1"; exon_number "8"; gene_name "Garnl3"; gene_source "ensembl"; gene_biotype "protein_coding"; transcript_name "Garnl3-205"; transcript_source "ensembl"; transcript_biotype "protein_coding"; exon_id "ENSRNOE00000534878"; exon_version "1";
3	ensembl	CDS	36748900	36748963	0	-	1	gene_id "ENSRNOG00000057044"; gene_version "3"; transcript_id "ENSRNOT00000130540"; transcript_version "1"; exon_number "8"; gene_name "Garnl3"; gene_source "ensembl"; gene_biotype "protein_coding"; transcript_name "Garnl3-205"; transcript_source "ensembl"; transcript_biotype "protein_coding"; protein_id "ENSRNOP00000107399"; protein_version "1";
3	ensembl	exon	36748900	36748963	0	-	.	gene_id "ENSRNOG00000057044"; gene_version "3"; transcript_id "ENSRNOT00000101955"; transcript_version "2"; exon_number "8"; gene_name "Garnl3"; gene_source "ensembl"; gene_biotype "protein_coding"; transcript_name "Garnl3-203"; transcript_source "ensembl"; transcript_biotype "protein_coding"; exon_id "ENSRNOE00000534878"; exon_version "1";
3	ensembl	CDS	36748900	36748963	0	-	1	gene_id "ENSRNOG00000057044"; gene_version "3"; transcript_id "ENSRNOT00000101955"; transcript_version "2"; exon_number "8"; gene_name "Garnl3"; gene_source "ensembl"; gene_biotype "protein_coding"; transcript_name "Garnl3-203"; transcript_source "ensembl"; transcript_biotype "protein_coding"; protein_id "ENSRNOP00000094574"; protein_version "2";
3	ensembl	exon	36748900	36748963	0	-	.	gene_id "ENSRNOG00000057044"; gene_version "3"; transcript_id "ENSRNOT00000099420"; transcript_version "2"; exon_number "9"; gene_name "Garnl3"; gene_source "ensembl"; gene_biotype "protein_coding"; transcript_name "Garnl3-202"; transcript_source "ensembl"; transcript_biotype "protein_coding"; exon_id "ENSRNOE00000534878"; exon_version "1"; tag "Ensembl_canonical";
3	ensembl	CDS	36748900	36748963	0	-	1	gene_id "ENSRNOG00000057044"; gene_version "3"; transcript_id "ENSRNOT00000099420"; transcript_version "2"; exon_number "9"; gene_name "Garnl3"; gene_source "ensembl"; gene_biotype "protein_coding"; transcript_name "Garnl3-202"; transcript_source "ensembl"; transcript_biotype "protein_coding"; protein_id "ENSRNOP00000082025"; protein_version "2"; tag "Ensembl_canonical";
3	ensembl	exon	36748900	36748963	0	-	.	gene_id "ENSRNOG00000057044"; gene_version "3"; transcript_id "ENSRNOT00000114726"; transcript_version "2"; exon_number "8"; gene_name "Garnl3"; gene_source "ensembl"; gene_biotype "protein_coding"; transcript_name "Garnl3-204"; transcript_source "ensembl"; transcript_biotype "protein_coding"; exon_id "ENSRNOE00000534878"; exon_version "1";
3	ensembl	CDS	36748900	36748963	0	-	1	gene_id "ENSRNOG00000057044"; gene_version "3"; transcript_id "ENSRNOT00000114726"; transcript_version "2"; exon_number "8"; gene_name "Garnl3"; gene_source "ensembl"; gene_biotype "protein_coding"; transcript_name "Garnl3-204"; transcript_source "ensembl"; transcript_biotype "protein_coding"; protein_id "ENSRNOP00000086495"; protein_version "2";
3	ENSEMBL114_rn	exon	36748900	36748963	0.425188026497511	-	.	gene_id "ENSRNOG00000057044"; transcript_id "ENSRNOG00000057044_tx_100"; exon_id "3_36748900_36748963_-"; exonnum "7"; txlen "3655";
3	ENSEMBL114_rn	exon	36748900	36748963	0.415508671658382	-	.	gene_id "ENSRNOG00000057044"; transcript_id "ENSRNOG00000057044_tx_101"; exon_id "3_36748900_36748963_-"; exonnum "9"; txlen "3811";
3	ENSEMBL114_rn	exon	36748900	36748963	0.4126007059446	-	.	gene_id "ENSRNOG00000057044"; transcript_id "ENSRNOG00000057044_tx_102"; exon_id "3_36748900_36748963_-"; exonnum "8"; txlen "3495";
3	ENSEMBL114_rn	exon	36748900	36748963	0.4126007059446	-	.	gene_id "ENSRNOG00000057044"; transcript_id "ENSRNOG00000057044_tx_103"; exon_id "3_36748900_36748963_-"; exonnum "8"; txlen "3607";
3	ENSEMBL114_rn	exon	36748900	36748963	0.4126007059446	-	.	gene_id "ENSRNOG00000057044"; transcript_id "ENSRNOG00000057044_tx_104"; exon_id "3_36748900_36748963_-"; exonnum "8"; txlen "3723";
3	ENSEMBL114_rn	exon	36748900	36748963	0.4126007059446	-	.	gene_id "ENSRNOG00000057044"; transcript_id "ENSRNOG00000057044_tx_105"; exon_id "3_36748900_36748963_-"; exonnum "8"; txlen "3611";
3	ENSEMBL114_rn	exon	36748900	36748963	0.396954345807296	-	.	gene_id "ENSRNOG00000057044"; transcript_id "ENSRNOG00000057044_tx_106"; exon_id "3_36748900_36748963_-"; exonnum "8"; txlen "3725";
3	ENSEMBL114_rn	exon	36748900	36748963	0.365233309887373	-	.	gene_id "ENSRNOG00000057044"; transcript_id "ENSRNOG00000057044_tx_107"; exon_id "3_36748900_36748963_-"; exonnum "8"; txlen "3350";
3	ENSEMBL114_rn	exon	36748900	36748963	0.323601735387201	-	.	gene_id "ENSRNOG00000057044"; transcript_id "ENSRNOG00000057044_tx_111"; exon_id "3_36748900_36748963_-"; exonnum "8"; txlen "3453";
3	ENSEMBL114_rn	exon	36748900	36748963	0.321122675095444	-	.	gene_id "ENSRNOG00000057044"; transcript_id "ENSRNOG00000057044_tx_113"; exon_id "3_36748900_36748963_-"; exonnum "7"; txlen "1269";
3	ENSEMBL114_rn	exon	36748900	36748963	0.294610570224706	-	.	gene_id "ENSRNOG00000057044"; transcript_id "ENSRNOG00000057044_tx_118"; exon_id "3_36748900_36748963_-"; exonnum "7"; txlen "3383";
3	ENSEMBL114_rn	exon	36748900	36748963	5.58544991684836	-	.	gene_id "ENSRNOG00000057044"; transcript_id "ENSRNOG00000057044_tx_12"; exon_id "3_36748900_36748963_-"; exonnum "7"; txlen "3608";
3	ENSEMBL114_rn	exon	36748900	36748963	5.5493920537605	-	.	gene_id "ENSRNOG00000057044"; transcript_id "ENSRNOG00000057044_tx_13"; exon_id "3_36748900_36748963_-"; exonnum "8"; txlen "3682";
3	ENSEMBL114_rn	exon	36748900	36748963	4.97718718838976	-	.	gene_id "ENSRNOG00000057044"; transcript_id "ENSRNOG00000057044_tx_15"; exon_id "3_36748900_36748963_-"; exonnum "8"; txlen "3544";
3	ENSEMBL114_rn	exon	36748900	36748963	4.95344632219884	-	.	gene_id "ENSRNOG00000057044"; transcript_id "ENSRNOG00000057044_tx_16"; exon_id "3_36748900_36748963_-"; exonnum "7"; txlen "3409";
3	ENSEMBL114_rn	exon	36748900	36748963	4.95344632219884	-	.	gene_id "ENSRNOG00000057044"; transcript_id "ENSRNOG00000057044_tx_17"; exon_id "3_36748900_36748963_-"; exonnum "7"; txlen "3193";
3	ENSEMBL114_rn	exon	36748900	36748963	4.77114209559009	-	.	gene_id "ENSRNOG00000057044"; transcript_id "ENSRNOG00000057044_tx_18"; exon_id "3_36748900_36748963_-"; exonnum "8"; txlen "3565";
3	ENSEMBL114_rn	exon	36748900	36748963	4.7308699073365	-	.	gene_id "ENSRNOG00000057044"; transcript_id "ENSRNOG00000057044_tx_19"; exon_id "3_36748900_36748963_-"; exonnum "8"; txlen "3462";
3	ENSEMBL114_rn	exon	36748900	36748963	4.63213226904739	-	.	gene_id "ENSRNOG00000057044"; transcript_id "ENSRNOG00000057044_tx_20"; exon_id "3_36748900_36748963_-"; exonnum "7"; txlen "3428";
3	ENSEMBL114_rn	exon	36748900	36748963	4.47886481919619	-	.	gene_id "ENSRNOG00000057044"; transcript_id "ENSRNOG00000057044_tx_22"; exon_id "3_36748900_36748963_-"; exonnum "7"; txlen "3212";
3	ENSEMBL114_rn	exon	36748900	36748963	4.42575747148085	-	.	gene_id "ENSRNOG00000057044"; transcript_id "ENSRNOG00000057044_tx_23"; exon_id "3_36748900_36748963_-"; exonnum "7"; txlen "3612";
3	ENSEMBL114_rn	exon	36748900	36748963	3.9231922087703	-	.	gene_id "ENSRNOG00000057044"; transcript_id "ENSRNOG00000057044_tx_25"; exon_id "3_36748900_36748963_-"; exonnum "8"; txlen "3609";
3	ENSEMBL114_rn	exon	36748900	36748963	2.74847443828024	-	.	gene_id "ENSRNOG00000057044"; transcript_id "ENSRNOG00000057044_tx_29"; exon_id "3_36748900_36748963_-"; exonnum "7"; txlen "3599";
3	ENSEMBL114_rn	exon	36748900	36748963	12.4290401901187	-	.	gene_id "ENSRNOG00000057044"; transcript_id "ENSRNOG00000057044_tx_3"; exon_id "3_36748900_36748963_-"; exonnum "8"; txlen "3678";
3	ENSEMBL114_rn	exon	36748900	36748963	2.7383590947609	-	.	gene_id "ENSRNOG00000057044"; transcript_id "ENSRNOG00000057044_tx_30"; exon_id "3_36748900_36748963_-"; exonnum "8"; txlen "3466";
3	ENSEMBL114_rn	exon	36748900	36748963	2.60079794768674	-	.	gene_id "ENSRNOG00000057044"; transcript_id "ENSRNOG00000057044_tx_33"; exon_id "3_36748900_36748963_-"; exonnum "6"; txlen "3309";
3	ENSEMBL114_rn	exon	36748900	36748963	2.53135717965448	-	.	gene_id "ENSRNOG00000057044"; transcript_id "ENSRNOG00000057044_tx_34"; exon_id "3_36748900_36748963_-"; exonnum "8"; txlen "3328";
3	ENSEMBL114_rn	exon	36748900	36748963	2.47149859027108	-	.	gene_id "ENSRNOG00000057044"; transcript_id "ENSRNOG00000057044_tx_36"; exon_id "3_36748900_36748963_-"; exonnum "7"; txlen "3495";
3	ENSEMBL114_rn	exon	36748900	36748963	2.36835471227653	-	.	gene_id "ENSRNOG00000057044"; transcript_id "ENSRNOG00000057044_tx_37"; exon_id "3_36748900_36748963_-"; exonnum "8"; txlen "3566";
3	ENSEMBL114_rn	exon	36748900	36748963	2.28773803856412	-	.	gene_id "ENSRNOG00000057044"; transcript_id "ENSRNOG00000057044_tx_38"; exon_id "3_36748900_36748963_-"; exonnum "7"; txlen "3474";
3	ENSEMBL114_rn	exon	36748900	36748963	2.24732875383718	-	.	gene_id "ENSRNOG00000057044"; transcript_id "ENSRNOG00000057044_tx_39"; exon_id "3_36748900_36748963_-"; exonnum "6"; txlen "3391";
3	ENSEMBL114_rn	exon	36748900	36748963	2.18429087223997	-	.	gene_id "ENSRNOG00000057044"; transcript_id "ENSRNOG00000057044_tx_41"; exon_id "3_36748900_36748963_-"; exonnum "7"; txlen "3496";
3	ENSEMBL114_rn	exon	36748900	36748963	2.05067813425299	-	.	gene_id "ENSRNOG00000057044"; transcript_id "ENSRNOG00000057044_tx_42"; exon_id "3_36748900_36748963_-"; exonnum "8"; txlen "3603";
```
