## Supplementary material for "Significantly Improved Mouse and Rat Genome Annotation Using Sequence Read Archive RNA-seq Data": rat_SRA_ENSEMBL114.gtf: rat_SRA_ENSEMBL114.gtf (part 644 of 1073)

```
3	ENSEMBL114_rn	exon	36748900	36748963	2.03461125594264	-	.	gene_id "ENSRNOG00000057044"; transcript_id "ENSRNOG00000057044_tx_43"; exon_id "3_36748900_36748963_-"; exonnum "7"; txlen "3539";
3	ENSEMBL114_rn	exon	36748900	36748963	2.02248889910886	-	.	gene_id "ENSRNOG00000057044"; transcript_id "ENSRNOG00000057044_tx_44"; exon_id "3_36748900_36748963_-"; exonnum "8"; txlen "3669";
3	ENSEMBL114_rn	exon	36748900	36748963	1.91814294025845	-	.	gene_id "ENSRNOG00000057044"; transcript_id "ENSRNOG00000057044_tx_46"; exon_id "3_36748900_36748963_-"; exonnum "8"; txlen "3393";
3	ENSEMBL114_rn	exon	36748900	36748963	1.90182619735903	-	.	gene_id "ENSRNOG00000057044"; transcript_id "ENSRNOG00000057044_tx_47"; exon_id "3_36748900_36748963_-"; exonnum "7"; txlen "3827";
3	ENSEMBL114_rn	exon	36748900	36748963	1.81562018766173	-	.	gene_id "ENSRNOG00000057044"; transcript_id "ENSRNOG00000057044_tx_48"; exon_id "3_36748900_36748963_-"; exonnum "7"; txlen "3396";
3	ENSEMBL114_rn	exon	36748900	36748963	1.69318856139188	-	.	gene_id "ENSRNOG00000057044"; transcript_id "ENSRNOG00000057044_tx_49"; exon_id "3_36748900_36748963_-"; exonnum "8"; txlen "3794";
3	ENSEMBL114_rn	exon	36748900	36748963	10.5514033286778	-	.	gene_id "ENSRNOG00000057044"; transcript_id "ENSRNOG00000057044_tx_5"; exon_id "3_36748900_36748963_-"; exonnum "8"; txlen "3781";
3	ENSEMBL114_rn	exon	36748900	36748963	1.69114084748156	-	.	gene_id "ENSRNOG00000057044"; transcript_id "ENSRNOG00000057044_tx_50"; exon_id "3_36748900_36748963_-"; exonnum "7"; txlen "3392";
3	ENSEMBL114_rn	exon	36748900	36748963	1.66920357659526	-	.	gene_id "ENSRNOG00000057044"; transcript_id "ENSRNOG00000057044_tx_51"; exon_id "3_36748900_36748963_-"; exonnum "7"; txlen "3500";
3	ENSEMBL114_rn	exon	36748900	36748963	1.64628446555628	-	.	gene_id "ENSRNOG00000057044"; transcript_id "ENSRNOG00000057044_tx_52"; exon_id "3_36748900_36748963_-"; exonnum "7"; txlen "3715";
3	ENSEMBL114_rn	exon	36748900	36748963	1.62477114290013	-	.	gene_id "ENSRNOG00000057044"; transcript_id "ENSRNOG00000057044_tx_53"; exon_id "3_36748900_36748963_-"; exonnum "8"; txlen "3491";
3	ENSEMBL114_rn	exon	36748900	36748963	1.48947490024046	-	.	gene_id "ENSRNOG00000057044"; transcript_id "ENSRNOG00000057044_tx_54"; exon_id "3_36748900_36748963_-"; exonnum "7"; txlen "3258";
3	ENSEMBL114_rn	exon	36748900	36748963	1.47413108304768	-	.	gene_id "ENSRNOG00000057044"; transcript_id "ENSRNOG00000057044_tx_55"; exon_id "3_36748900_36748963_-"; exonnum "8"; txlen "3897";
3	ENSEMBL114_rn	exon	36748900	36748963	1.44820629859677	-	.	gene_id "ENSRNOG00000057044"; transcript_id "ENSRNOG00000057044_tx_56"; exon_id "3_36748900_36748963_-"; exonnum "6"; txlen "3507";
3	ENSEMBL114_rn	exon	36748900	36748963	1.42463349012341	-	.	gene_id "ENSRNOG00000057044"; transcript_id "ENSRNOG00000057044_tx_57"; exon_id "3_36748900_36748963_-"; exonnum "7"; txlen "3724";
3	ENSEMBL114_rn	exon	36748900	36748963	1.32062104683802	-	.	gene_id "ENSRNOG00000057044"; transcript_id "ENSRNOG00000057044_tx_59"; exon_id "3_36748900_36748963_-"; exonnum "7"; txlen "3533";
3	ENSEMBL114_rn	exon	36748900	36748963	1.32062104683802	-	.	gene_id "ENSRNOG00000057044"; transcript_id "ENSRNOG00000057044_tx_60"; exon_id "3_36748900_36748963_-"; exonnum "7"; txlen "3421";
3	ENSEMBL114_rn	exon	36748900	36748963	1.2874872129076	-	.	gene_id "ENSRNOG00000057044"; transcript_id "ENSRNOG00000057044_tx_61"; exon_id "3_36748900_36748963_-"; exonnum "8"; txlen "3785";
3	ENSEMBL114_rn	exon	36748900	36748963	1.26872102411122	-	.	gene_id "ENSRNOG00000057044"; transcript_id "ENSRNOG00000057044_tx_62"; exon_id "3_36748900_36748963_-"; exonnum "8"; txlen "3682";
3	ENSEMBL114_rn	exon	36748900	36748963	1.21527507218798	-	.	gene_id "ENSRNOG00000057044"; transcript_id "ENSRNOG00000057044_tx_63"; exon_id "3_36748900_36748963_-"; exonnum "8"; txlen "3570";
3	ENSEMBL114_rn	exon	36748900	36748963	1.15115975853709	-	.	gene_id "ENSRNOG00000057044"; transcript_id "ENSRNOG00000057044_tx_64"; exon_id "3_36748900_36748963_-"; exonnum "6"; txlen "3425";
3	ENSEMBL114_rn	exon	36748900	36748963	1.12456116598019	-	.	gene_id "ENSRNOG00000057044"; transcript_id "ENSRNOG00000057044_tx_66"; exon_id "3_36748900_36748963_-"; exonnum "6"; txlen "3279";
3	ENSEMBL114_rn	exon	36748900	36748963	1.09799708171307	-	.	gene_id "ENSRNOG00000057044"; transcript_id "ENSRNOG00000057044_tx_67"; exon_id "3_36748900_36748963_-"; exonnum "6"; txlen "3395";
3	ENSEMBL114_rn	exon	36748900	36748963	1.06292175139695	-	.	gene_id "ENSRNOG00000057044"; transcript_id "ENSRNOG00000057044_tx_68"; exon_id "3_36748900_36748963_-"; exonnum "8"; txlen "3719";
3	ENSEMBL114_rn	exon	36748900	36748963	1.06292175139695	-	.	gene_id "ENSRNOG00000057044"; transcript_id "ENSRNOG00000057044_tx_69"; exon_id "3_36748900_36748963_-"; exonnum "8"; txlen "3607";
3	ENSEMBL114_rn	exon	36748900	36748963	9.50530602139644	-	.	gene_id "ENSRNOG00000057044"; transcript_id "ENSRNOG00000057044_tx_7"; exon_id "3_36748900_36748963_-"; exonnum "7"; txlen "3347";
3	ENSEMBL114_rn	exon	36748900	36748963	0.972393023552596	-	.	gene_id "ENSRNOG00000057044"; transcript_id "ENSRNOG00000057044_tx_71"; exon_id "3_36748900_36748963_-"; exonnum "7"; txlen "3323";
3	ENSEMBL114_rn	exon	36748900	36748963	0.930451790931993	-	.	gene_id "ENSRNOG00000057044"; transcript_id "ENSRNOG00000057044_tx_72"; exon_id "3_36748900_36748963_-"; exonnum "7"; txlen "3728";
3	ENSEMBL114_rn	exon	36748900	36748963	0.900471742686328	-	.	gene_id "ENSRNOG00000057044"; transcript_id "ENSRNOG00000057044_tx_73"; exon_id "3_36748900_36748963_-"; exonnum "7"; txlen "3537";
3	ENSEMBL114_rn	exon	36748900	36748963	0.900471742686328	-	.	gene_id "ENSRNOG00000057044"; transcript_id "ENSRNOG00000057044_tx_74"; exon_id "3_36748900_36748963_-"; exonnum "7"; txlen "3649";
3	ENSEMBL114_rn	exon	36748900	36748963	0.819062703275173	-	.	gene_id "ENSRNOG00000057044"; transcript_id "ENSRNOG00000057044_tx_76"; exon_id "3_36748900_36748963_-"; exonnum "7"; txlen "3612";
3	ENSEMBL114_rn	exon	36748900	36748963	0.75509921938752	-	.	gene_id "ENSRNOG00000057044"; transcript_id "ENSRNOG00000057044_tx_78"; exon_id "3_36748900_36748963_-"; exonnum "8"; txlen "3798";
3	ENSEMBL114_rn	exon	36748900	36748963	7.91134346839764	-	.	gene_id "ENSRNOG00000057044"; transcript_id "ENSRNOG00000057044_tx_8"; exon_id "3_36748900_36748963_-"; exonnum "7"; txlen "3131";
3	ENSEMBL114_rn	exon	36748900	36748963	0.680562505780426	-	.	gene_id "ENSRNOG00000057044"; transcript_id "ENSRNOG00000057044_tx_80"; exon_id "3_36748900_36748963_-"; exonnum "7"; txlen "3537";
3	ENSEMBL114_rn	exon	36748900	36748963	0.680562505780426	-	.	gene_id "ENSRNOG00000057044"; transcript_id "ENSRNOG00000057044_tx_81"; exon_id "3_36748900_36748963_-"; exonnum "7"; txlen "3425";
3	ENSEMBL114_rn	exon	36748900	36748963	0.661447352083851	-	.	gene_id "ENSRNOG00000057044"; transcript_id "ENSRNOG00000057044_tx_82"; exon_id "3_36748900_36748963_-"; exonnum "7"; txlen "3541";
3	ENSEMBL114_rn	exon	36748900	36748963	0.661447352083851	-	.	gene_id "ENSRNOG00000057044"; transcript_id "ENSRNOG00000057044_tx_83"; exon_id "3_36748900_36748963_-"; exonnum "7"; txlen "3653";
3	ENSEMBL114_rn	exon	36748900	36748963	0.656931210081552	-	.	gene_id "ENSRNOG00000057044"; transcript_id "ENSRNOG00000057044_tx_84"; exon_id "3_36748900_36748963_-"; exonnum "7"; txlen "3427";
3	ENSEMBL114_rn	exon	36748900	36748963	0.655434237684861	-	.	gene_id "ENSRNOG00000057044"; transcript_id "ENSRNOG00000057044_tx_85"; exon_id "3_36748900_36748963_-"; exonnum "6"; txlen "3197";
3	ENSEMBL114_rn	exon	36748900	36748963	0.638407609979619	-	.	gene_id "ENSRNOG00000057044"; transcript_id "ENSRNOG00000057044_tx_88"; exon_id "3_36748900_36748963_-"; exonnum "8"; txlen "3497";
3	ENSEMBL114_rn	exon	36748900	36748963	0.628409959538191	-	.	gene_id "ENSRNOG00000057044"; transcript_id "ENSRNOG00000057044_tx_89"; exon_id "3_36748900_36748963_-"; exonnum "6"; txlen "3313";
3	ENSEMBL114_rn	exon	36748900	36748963	7.73141235678967	-	.	gene_id "ENSRNOG00000057044"; transcript_id "ENSRNOG00000057044_tx_9"; exon_id "3_36748900_36748963_-"; exonnum "7"; txlen "3711";
3	ENSEMBL114_rn	exon	36748900	36748963	0.606642748800482	-	.	gene_id "ENSRNOG00000057044"; transcript_id "ENSRNOG00000057044_tx_90"; exon_id "3_36748900_36748963_-"; exonnum "7"; txlen "3616";
3	ENSEMBL114_rn	exon	36748900	36748963	0.457224275891343	-	.	gene_id "ENSRNOG00000057044"; transcript_id "ENSRNOG00000057044_tx_94"; exon_id "3_36748900_36748963_-"; exonnum "8"; txlen "3686";
3	ENSEMBL114_rn	exon	36748900	36748963	0.432070678847039	-	.	gene_id "ENSRNOG00000057044"; transcript_id "ENSRNOG00000057044_tx_96"; exon_id "3_36748900_36748963_-"; exonnum "9"; txlen "3910";
3	ENSEMBL114_rn	exon	36748900	36748963	0.432070678847039	-	.	gene_id "ENSRNOG00000057044"; transcript_id "ENSRNOG00000057044_tx_97"; exon_id "3_36748900_36748963_-"; exonnum "9"; txlen "3673";
3	ENSEMBL114_rn	exon	36748900	36748963	0.432070678847039	-	.	gene_id "ENSRNOG00000057044"; transcript_id "ENSRNOG00000057044_tx_98"; exon_id "3_36748900_36748963_-"; exonnum "9"; txlen "3738";
3	ensembl	exon	36750013	36750077	0	-	.	gene_id "ENSRNOG00000057044"; gene_version "3"; transcript_id "ENSRNOT00000082696"; transcript_version "3"; exon_number "7"; gene_name "Garnl3"; gene_source "ensembl"; gene_biotype "protein_coding"; transcript_name "Garnl3-201"; transcript_source "ensembl"; transcript_biotype "protein_coding"; exon_id "ENSRNOE00000562351"; exon_version "1";
3	ensembl	CDS	36750013	36750077	0	-	0	gene_id "ENSRNOG00000057044"; gene_version "3"; transcript_id "ENSRNOT00000082696"; transcript_version "3"; exon_number "7"; gene_name "Garnl3"; gene_source "ensembl"; gene_biotype "protein_coding"; transcript_name "Garnl3-201"; transcript_source "ensembl"; transcript_biotype "protein_coding"; protein_id "ENSRNOP00000070180"; protein_version "3";
3	ensembl	exon	36750013	36750077	0	-	.	gene_id "ENSRNOG00000057044"; gene_version "3"; transcript_id "ENSRNOT00000130540"; transcript_version "1"; exon_number "7"; gene_name "Garnl3"; gene_source "ensembl"; gene_biotype "protein_coding"; transcript_name "Garnl3-205"; transcript_source "ensembl"; transcript_biotype "protein_coding"; exon_id "ENSRNOE00000562351"; exon_version "1";
3	ensembl	CDS	36750013	36750077	0	-	0	gene_id "ENSRNOG00000057044"; gene_version "3"; transcript_id "ENSRNOT00000130540"; transcript_version "1"; exon_number "7"; gene_name "Garnl3"; gene_source "ensembl"; gene_biotype "protein_coding"; transcript_name "Garnl3-205"; transcript_source "ensembl"; transcript_biotype "protein_coding"; protein_id "ENSRNOP00000107399"; protein_version "1";
3	ensembl	exon	36750013	36750077	0	-	.	gene_id "ENSRNOG00000057044"; gene_version "3"; transcript_id "ENSRNOT00000101955"; transcript_version "2"; exon_number "7"; gene_name "Garnl3"; gene_source "ensembl"; gene_biotype "protein_coding"; transcript_name "Garnl3-203"; transcript_source "ensembl"; transcript_biotype "protein_coding"; exon_id "ENSRNOE00000562351"; exon_version "1";
3	ensembl	CDS	36750013	36750077	0	-	0	gene_id "ENSRNOG00000057044"; gene_version "3"; transcript_id "ENSRNOT00000101955"; transcript_version "2"; exon_number "7"; gene_name "Garnl3"; gene_source "ensembl"; gene_biotype "protein_coding"; transcript_name "Garnl3-203"; transcript_source "ensembl"; transcript_biotype "protein_coding"; protein_id "ENSRNOP00000094574"; protein_version "2";
3	ensembl	exon	36750013	36750077	0	-	.	gene_id "ENSRNOG00000057044"; gene_version "3"; transcript_id "ENSRNOT00000099420"; transcript_version "2"; exon_number "8"; gene_name "Garnl3"; gene_source "ensembl"; gene_biotype "protein_coding"; transcript_name "Garnl3-202"; transcript_source "ensembl"; transcript_biotype "protein_coding"; exon_id "ENSRNOE00000562351"; exon_version "1"; tag "Ensembl_canonical";
3	ensembl	CDS	36750013	36750077	0	-	0	gene_id "ENSRNOG00000057044"; gene_version "3"; transcript_id "ENSRNOT00000099420"; transcript_version "2"; exon_number "8"; gene_name "Garnl3"; gene_source "ensembl"; gene_biotype "protein_coding"; transcript_name "Garnl3-202"; transcript_source "ensembl"; transcript_biotype "protein_coding"; protein_id "ENSRNOP00000082025"; protein_version "2"; tag "Ensembl_canonical";
3	ensembl	exon	36750013	36750077	0	-	.	gene_id "ENSRNOG00000057044"; gene_version "3"; transcript_id "ENSRNOT00000114726"; transcript_version "2"; exon_number "7"; gene_name "Garnl3"; gene_source "ensembl"; gene_biotype "protein_coding"; transcript_name "Garnl3-204"; transcript_source "ensembl"; transcript_biotype "protein_coding"; exon_id "ENSRNOE00000562351"; exon_version "1";
3	ensembl	CDS	36750013	36750077	0	-	0	gene_id "ENSRNOG00000057044"; gene_version "3"; transcript_id "ENSRNOT00000114726"; transcript_version "2"; exon_number "7"; gene_name "Garnl3"; gene_source "ensembl"; gene_biotype "protein_coding"; transcript_name "Garnl3-204"; transcript_source "ensembl"; transcript_biotype "protein_coding"; protein_id "ENSRNOP00000086495"; protein_version "2";
3	ENSEMBL114_rn	exon	36750013	36750077	0.425188026497511	-	.	gene_id "ENSRNOG00000057044"; transcript_id "ENSRNOG00000057044_tx_100"; exon_id "3_36750013_36750077_-"; exonnum "6"; txlen "3655";
3	ENSEMBL114_rn	exon	36750013	36750077	0.415508671658382	-	.	gene_id "ENSRNOG00000057044"; transcript_id "ENSRNOG00000057044_tx_101"; exon_id "3_36750013_36750077_-"; exonnum "8"; txlen "3811";
3	ENSEMBL114_rn	exon	36750013	36750077	0.4126007059446	-	.	gene_id "ENSRNOG00000057044"; transcript_id "ENSRNOG00000057044_tx_102"; exon_id "3_36750013_36750077_-"; exonnum "7"; txlen "3495";
3	ENSEMBL114_rn	exon	36750013	36750077	0.4126007059446	-	.	gene_id "ENSRNOG00000057044"; transcript_id "ENSRNOG00000057044_tx_103"; exon_id "3_36750013_36750077_-"; exonnum "7"; txlen "3607";
3	ENSEMBL114_rn	exon	36750013	36750077	0.4126007059446	-	.	gene_id "ENSRNOG00000057044"; transcript_id "ENSRNOG00000057044_tx_104"; exon_id "3_36750013_36750077_-"; exonnum "7"; txlen "3723";
3	ENSEMBL114_rn	exon	36750013	36750077	0.4126007059446	-	.	gene_id "ENSRNOG00000057044"; transcript_id "ENSRNOG00000057044_tx_105"; exon_id "3_36750013_36750077_-"; exonnum "7"; txlen "3611";
3	ENSEMBL114_rn	exon	36750013	36750077	0.396954345807296	-	.	gene_id "ENSRNOG00000057044"; transcript_id "ENSRNOG00000057044_tx_106"; exon_id "3_36750013_36750077_-"; exonnum "7"; txlen "3725";
3	ENSEMBL114_rn	exon	36750013	36750077	0.365233309887373	-	.	gene_id "ENSRNOG00000057044"; transcript_id "ENSRNOG00000057044_tx_107"; exon_id "3_36750013_36750077_-"; exonnum "7"; txlen "3350";
3	ENSEMBL114_rn	exon	36750013	36750077	0.323601735387201	-	.	gene_id "ENSRNOG00000057044"; transcript_id "ENSRNOG00000057044_tx_111"; exon_id "3_36750013_36750077_-"; exonnum "7"; txlen "3453";
3	ENSEMBL114_rn	exon	36750013	36750077	0.321122675095444	-	.	gene_id "ENSRNOG00000057044"; transcript_id "ENSRNOG00000057044_tx_113"; exon_id "3_36750013_36750077_-"; exonnum "6"; txlen "1269";
3	ENSEMBL114_rn	exon	36750013	36750077	0.294610570224706	-	.	gene_id "ENSRNOG00000057044"; transcript_id "ENSRNOG00000057044_tx_118"; exon_id "3_36750013_36750077_-"; exonnum "6"; txlen "3383";
3	ENSEMBL114_rn	exon	36750013	36750077	5.58544991684836	-	.	gene_id "ENSRNOG00000057044"; transcript_id "ENSRNOG00000057044_tx_12"; exon_id "3_36750013_36750077_-"; exonnum "6"; txlen "3608";
3	ENSEMBL114_rn	exon	36750013	36750077	5.5493920537605	-	.	gene_id "ENSRNOG00000057044"; transcript_id "ENSRNOG00000057044_tx_13"; exon_id "3_36750013_36750077_-"; exonnum "7"; txlen "3682";
3	ENSEMBL114_rn	exon	36750013	36750077	4.97718718838976	-	.	gene_id "ENSRNOG00000057044"; transcript_id "ENSRNOG00000057044_tx_15"; exon_id "3_36750013_36750077_-"; exonnum "7"; txlen "3544";
3	ENSEMBL114_rn	exon	36750013	36750077	4.95344632219884	-	.	gene_id "ENSRNOG00000057044"; transcript_id "ENSRNOG00000057044_tx_16"; exon_id "3_36750013_36750077_-"; exonnum "6"; txlen "3409";
3	ENSEMBL114_rn	exon	36750013	36750077	4.95344632219884	-	.	gene_id "ENSRNOG00000057044"; transcript_id "ENSRNOG00000057044_tx_17"; exon_id "3_36750013_36750077_-"; exonnum "6"; txlen "3193";
3	ENSEMBL114_rn	exon	36750013	36750077	4.77114209559009	-	.	gene_id "ENSRNOG00000057044"; transcript_id "ENSRNOG00000057044_tx_18"; exon_id "3_36750013_36750077_-"; exonnum "7"; txlen "3565";
3	ENSEMBL114_rn	exon	36750013	36750077	4.7308699073365	-	.	gene_id "ENSRNOG00000057044"; transcript_id "ENSRNOG00000057044_tx_19"; exon_id "3_36750013_36750077_-"; exonnum "7"; txlen "3462";
3	ENSEMBL114_rn	exon	36750013	36750077	4.63213226904739	-	.	gene_id "ENSRNOG00000057044"; transcript_id "ENSRNOG00000057044_tx_20"; exon_id "3_36750013_36750077_-"; exonnum "6"; txlen "3428";
3	ENSEMBL114_rn	exon	36750013	36750077	4.47886481919619	-	.	gene_id "ENSRNOG00000057044"; transcript_id "ENSRNOG00000057044_tx_22"; exon_id "3_36750013_36750077_-"; exonnum "6"; txlen "3212";
3	ENSEMBL114_rn	exon	36750013	36750077	4.42575747148085	-	.	gene_id "ENSRNOG00000057044"; transcript_id "ENSRNOG00000057044_tx_23"; exon_id "3_36750013_36750077_-"; exonnum "6"; txlen "3612";
3	ENSEMBL114_rn	exon	36750013	36750077	3.9231922087703	-	.	gene_id "ENSRNOG00000057044"; transcript_id "ENSRNOG00000057044_tx_25"; exon_id "3_36750013_36750077_-"; exonnum "7"; txlen "3609";
3	ENSEMBL114_rn	exon	36750013	36750077	2.74847443828024	-	.	gene_id "ENSRNOG00000057044"; transcript_id "ENSRNOG00000057044_tx_29"; exon_id "3_36750013_36750077_-"; exonnum "6"; txlen "3599";
3	ENSEMBL114_rn	exon	36750013	36750077	12.4290401901187	-	.	gene_id "ENSRNOG00000057044"; transcript_id "ENSRNOG00000057044_tx_3"; exon_id "3_36750013_36750077_-"; exonnum "7"; txlen "3678";
3	ENSEMBL114_rn	exon	36750013	36750077	2.7383590947609	-	.	gene_id "ENSRNOG00000057044"; transcript_id "ENSRNOG00000057044_tx_30"; exon_id "3_36750013_36750077_-"; exonnum "7"; txlen "3466";
3	ENSEMBL114_rn	exon	36750013	36750077	2.60079794768674	-	.	gene_id "ENSRNOG00000057044"; transcript_id "ENSRNOG00000057044_tx_33"; exon_id "3_36750013_36750077_-"; exonnum "5"; txlen "3309";
3	ENSEMBL114_rn	exon	36750013	36750077	2.53135717965448	-	.	gene_id "ENSRNOG00000057044"; transcript_id "ENSRNOG00000057044_tx_34"; exon_id "3_36750013_36750077_-"; exonnum "7"; txlen "3328";
3	ENSEMBL114_rn	exon	36750013	36750077	2.47149859027108	-	.	gene_id "ENSRNOG00000057044"; transcript_id "ENSRNOG00000057044_tx_36"; exon_id "3_36750013_36750077_-"; exonnum "6"; txlen "3495";
3	ENSEMBL114_rn	exon	36750013	36750077	2.36835471227653	-	.	gene_id "ENSRNOG00000057044"; transcript_id "ENSRNOG00000057044_tx_37"; exon_id "3_36750013_36750077_-"; exonnum "7"; txlen "3566";
3	ENSEMBL114_rn	exon	36750013	36750077	2.28773803856412	-	.	gene_id "ENSRNOG00000057044"; transcript_id "ENSRNOG00000057044_tx_38"; exon_id "3_36750013_36750077_-"; exonnum "6"; txlen "3474";
3	ENSEMBL114_rn	exon	36750013	36750077	2.24732875383718	-	.	gene_id "ENSRNOG00000057044"; transcript_id "ENSRNOG00000057044_tx_39"; exon_id "3_36750013_36750077_-"; exonnum "5"; txlen "3391";
3	ENSEMBL114_rn	exon	36750013	36750077	2.18429087223997	-	.	gene_id "ENSRNOG00000057044"; transcript_id "ENSRNOG00000057044_tx_41"; exon_id "3_36750013_36750077_-"; exonnum "6"; txlen "3496";
3	ENSEMBL114_rn	exon	36750013	36750077	2.05067813425299	-	.	gene_id "ENSRNOG00000057044"; transcript_id "ENSRNOG00000057044_tx_42"; exon_id "3_36750013_36750077_-"; exonnum "7"; txlen "3603";
3	ENSEMBL114_rn	exon	36750013	36750077	2.03461125594264	-	.	gene_id "ENSRNOG00000057044"; transcript_id "ENSRNOG00000057044_tx_43"; exon_id "3_36750013_36750077_-"; exonnum "6"; txlen "3539";
3	ENSEMBL114_rn	exon	36750013	36750077	2.02248889910886	-	.	gene_id "ENSRNOG00000057044"; transcript_id "ENSRNOG00000057044_tx_44"; exon_id "3_36750013_36750077_-"; exonnum "7"; txlen "3669";
3	ENSEMBL114_rn	exon	36750013	36750077	1.91814294025845	-	.	gene_id "ENSRNOG00000057044"; transcript_id "ENSRNOG00000057044_tx_46"; exon_id "3_36750013_36750077_-"; exonnum "7"; txlen "3393";
3	ENSEMBL114_rn	exon	36750013	36750077	1.90182619735903	-	.	gene_id "ENSRNOG00000057044"; transcript_id "ENSRNOG00000057044_tx_47"; exon_id "3_36750013_36750077_-"; exonnum "6"; txlen "3827";
3	ENSEMBL114_rn	exon	36750013	36750077	1.81562018766173	-	.	gene_id "ENSRNOG00000057044"; transcript_id "ENSRNOG00000057044_tx_48"; exon_id "3_36750013_36750077_-"; exonnum "6"; txlen "3396";
3	ENSEMBL114_rn	exon	36750013	36750077	1.69318856139188	-	.	gene_id "ENSRNOG00000057044"; transcript_id "ENSRNOG00000057044_tx_49"; exon_id "3_36750013_36750077_-"; exonnum "7"; txlen "3794";
3	ENSEMBL114_rn	exon	36750013	36750077	10.5514033286778	-	.	gene_id "ENSRNOG00000057044"; transcript_id "ENSRNOG00000057044_tx_5"; exon_id "3_36750013_36750077_-"; exonnum "7"; txlen "3781";
3	ENSEMBL114_rn	exon	36750013	36750077	1.69114084748156	-	.	gene_id "ENSRNOG00000057044"; transcript_id "ENSRNOG00000057044_tx_50"; exon_id "3_36750013_36750077_-"; exonnum "6"; txlen "3392";
3	ENSEMBL114_rn	exon	36750013	36750077	1.66920357659526	-	.	gene_id "ENSRNOG00000057044"; transcript_id "ENSRNOG00000057044_tx_51"; exon_id "3_36750013_36750077_-"; exonnum "6"; txlen "3500";
3	ENSEMBL114_rn	exon	36750013	36750077	1.64628446555628	-	.	gene_id "ENSRNOG00000057044"; transcript_id "ENSRNOG00000057044_tx_52"; exon_id "3_36750013_36750077_-"; exonnum "6"; txlen "3715";
3	ENSEMBL114_rn	exon	36750013	36750077	1.62477114290013	-	.	gene_id "ENSRNOG00000057044"; transcript_id "ENSRNOG00000057044_tx_53"; exon_id "3_36750013_36750077_-"; exonnum "7"; txlen "3491";
3	ENSEMBL114_rn	exon	36750013	36750077	1.48947490024046	-	.	gene_id "ENSRNOG00000057044"; transcript_id "ENSRNOG00000057044_tx_54"; exon_id "3_36750013_36750077_-"; exonnum "6"; txlen "3258";
3	ENSEMBL114_rn	exon	36750013	36750077	1.47413108304768	-	.	gene_id "ENSRNOG00000057044"; transcript_id "ENSRNOG00000057044_tx_55"; exon_id "3_36750013_36750077_-"; exonnum "7"; txlen "3897";
3	ENSEMBL114_rn	exon	36750013	36750077	1.44820629859677	-	.	gene_id "ENSRNOG00000057044"; transcript_id "ENSRNOG00000057044_tx_56"; exon_id "3_36750013_36750077_-"; exonnum "5"; txlen "3507";
3	ENSEMBL114_rn	exon	36750013	36750077	1.42463349012341	-	.	gene_id "ENSRNOG00000057044"; transcript_id "ENSRNOG00000057044_tx_57"; exon_id "3_36750013_36750077_-"; exonnum "6"; txlen "3724";
3	ENSEMBL114_rn	exon	36750013	36750077	1.32062104683802	-	.	gene_id "ENSRNOG00000057044"; transcript_id "ENSRNOG00000057044_tx_59"; exon_id "3_36750013_36750077_-"; exonnum "6"; txlen "3533";
3	ENSEMBL114_rn	exon	36750013	36750077	1.32062104683802	-	.	gene_id "ENSRNOG00000057044"; transcript_id "ENSRNOG00000057044_tx_60"; exon_id "3_36750013_36750077_-"; exonnum "6"; txlen "3421";
3	ENSEMBL114_rn	exon	36750013	36750077	1.2874872129076	-	.	gene_id "ENSRNOG00000057044"; transcript_id "ENSRNOG00000057044_tx_61"; exon_id "3_36750013_36750077_-"; exonnum "7"; txlen "3785";
3	ENSEMBL114_rn	exon	36750013	36750077	1.26872102411122	-	.	gene_id "ENSRNOG00000057044"; transcript_id "ENSRNOG00000057044_tx_62"; exon_id "3_36750013_36750077_-"; exonnum "7"; txlen "3682";
3	ENSEMBL114_rn	exon	36750013	36750077	1.21527507218798	-	.	gene_id "ENSRNOG00000057044"; transcript_id "ENSRNOG00000057044_tx_63"; exon_id "3_36750013_36750077_-"; exonnum "7"; txlen "3570";
3	ENSEMBL114_rn	exon	36750013	36750077	1.15115975853709	-	.	gene_id "ENSRNOG00000057044"; transcript_id "ENSRNOG00000057044_tx_64"; exon_id "3_36750013_36750077_-"; exonnum "5"; txlen "3425";
3	ENSEMBL114_rn	exon	36750013	36750077	1.12456116598019	-	.	gene_id "ENSRNOG00000057044"; transcript_id "ENSRNOG00000057044_tx_66"; exon_id "3_36750013_36750077_-"; exonnum "5"; txlen "3279";
3	ENSEMBL114_rn	exon	36750013	36750077	1.09799708171307	-	.	gene_id "ENSRNOG00000057044"; transcript_id "ENSRNOG00000057044_tx_67"; exon_id "3_36750013_36750077_-"; exonnum "5"; txlen "3395";
3	ENSEMBL114_rn	exon	36750013	36750077	1.06292175139695	-	.	gene_id "ENSRNOG00000057044"; transcript_id "ENSRNOG00000057044_tx_68"; exon_id "3_36750013_36750077_-"; exonnum "7"; txlen "3719";
3	ENSEMBL114_rn	exon	36750013	36750077	1.06292175139695	-	.	gene_id "ENSRNOG00000057044"; transcript_id "ENSRNOG00000057044_tx_69"; exon_id "3_36750013_36750077_-"; exonnum "7"; txlen "3607";
3	ENSEMBL114_rn	exon	36750013	36750077	9.50530602139644	-	.	gene_id "ENSRNOG00000057044"; transcript_id "ENSRNOG00000057044_tx_7"; exon_id "3_36750013_36750077_-"; exonnum "6"; txlen "3347";
3	ENSEMBL114_rn	exon	36750013	36750077	0.972393023552596	-	.	gene_id "ENSRNOG00000057044"; transcript_id "ENSRNOG00000057044_tx_71"; exon_id "3_36750013_36750077_-"; exonnum "6"; txlen "3323";
3	ENSEMBL114_rn	exon	36750013	36750077	0.930451790931993	-	.	gene_id "ENSRNOG00000057044"; transcript_id "ENSRNOG00000057044_tx_72"; exon_id "3_36750013_36750077_-"; exonnum "6"; txlen "3728";
3	ENSEMBL114_rn	exon	36750013	36750077	0.900471742686328	-	.	gene_id "ENSRNOG00000057044"; transcript_id "ENSRNOG00000057044_tx_73"; exon_id "3_36750013_36750077_-"; exonnum "6"; txlen "3537";
3	ENSEMBL114_rn	exon	36750013	36750077	0.900471742686328	-	.	gene_id "ENSRNOG00000057044"; transcript_id "ENSRNOG00000057044_tx_74"; exon_id "3_36750013_36750077_-"; exonnum "6"; txlen "3649";
3	ENSEMBL114_rn	exon	36750013	36750077	0.819062703275173	-	.	gene_id "ENSRNOG00000057044"; transcript_id "ENSRNOG00000057044_tx_76"; exon_id "3_36750013_36750077_-"; exonnum "6"; txlen "3612";
3	ENSEMBL114_rn	exon	36750013	36750077	0.75509921938752	-	.	gene_id "ENSRNOG00000057044"; transcript_id "ENSRNOG00000057044_tx_78"; exon_id "3_36750013_36750077_-"; exonnum "7"; txlen "3798";
3	ENSEMBL114_rn	exon	36750013	36750077	7.91134346839764	-	.	gene_id "ENSRNOG00000057044"; transcript_id "ENSRNOG00000057044_tx_8"; exon_id "3_36750013_36750077_-"; exonnum "6"; txlen "3131";
3	ENSEMBL114_rn	exon	36750013	36750077	0.680562505780426	-	.	gene_id "ENSRNOG00000057044"; transcript_id "ENSRNOG00000057044_tx_80"; exon_id "3_36750013_36750077_-"; exonnum "6"; txlen "3537";
3	ENSEMBL114_rn	exon	36750013	36750077	0.680562505780426	-	.	gene_id "ENSRNOG00000057044"; transcript_id "ENSRNOG00000057044_tx_81"; exon_id "3_36750013_36750077_-"; exonnum "6"; txlen "3425";
3	ENSEMBL114_rn	exon	36750013	36750077	0.661447352083851	-	.	gene_id "ENSRNOG00000057044"; transcript_id "ENSRNOG00000057044_tx_82"; exon_id "3_36750013_36750077_-"; exonnum "6"; txlen "3541";
3	ENSEMBL114_rn	exon	36750013	36750077	0.661447352083851	-	.	gene_id "ENSRNOG00000057044"; transcript_id "ENSRNOG00000057044_tx_83"; exon_id "3_36750013_36750077_-"; exonnum "6"; txlen "3653";
3	ENSEMBL114_rn	exon	36750013	36750077	0.656931210081552	-	.	gene_id "ENSRNOG00000057044"; transcript_id "ENSRNOG00000057044_tx_84"; exon_id "3_36750013_36750077_-"; exonnum "6"; txlen "3427";
3	ENSEMBL114_rn	exon	36750013	36750077	0.655434237684861	-	.	gene_id "ENSRNOG00000057044"; transcript_id "ENSRNOG00000057044_tx_85"; exon_id "3_36750013_36750077_-"; exonnum "5"; txlen "3197";
3	ENSEMBL114_rn	exon	36750013	36750077	0.638407609979619	-	.	gene_id "ENSRNOG00000057044"; transcript_id "ENSRNOG00000057044_tx_88"; exon_id "3_36750013_36750077_-"; exonnum "7"; txlen "3497";
3	ENSEMBL114_rn	exon	36750013	36750077	0.628409959538191	-	.	gene_id "ENSRNOG00000057044"; transcript_id "ENSRNOG00000057044_tx_89"; exon_id "3_36750013_36750077_-"; exonnum "5"; txlen "3313";
3	ENSEMBL114_rn	exon	36750013	36750077	7.73141235678967	-	.	gene_id "ENSRNOG00000057044"; transcript_id "ENSRNOG00000057044_tx_9"; exon_id "3_36750013_36750077_-"; exonnum "6"; txlen "3711";
3	ENSEMBL114_rn	exon	36750013	36750077	0.606642748800482	-	.	gene_id "ENSRNOG00000057044"; transcript_id "ENSRNOG00000057044_tx_90"; exon_id "3_36750013_36750077_-"; exonnum "6"; txlen "3616";
3	ENSEMBL114_rn	exon	36750013	36750077	0.457224275891343	-	.	gene_id "ENSRNOG00000057044"; transcript_id "ENSRNOG00000057044_tx_94"; exon_id "3_36750013_36750077_-"; exonnum "7"; txlen "3686";
3	ENSEMBL114_rn	exon	36750013	36750077	0.432070678847039	-	.	gene_id "ENSRNOG00000057044"; transcript_id "ENSRNOG00000057044_tx_96"; exon_id "3_36750013_36750077_-"; exonnum "8"; txlen "3910";
3	ENSEMBL114_rn	exon	36750013	36750077	0.432070678847039	-	.	gene_id "ENSRNOG00000057044"; transcript_id "ENSRNOG00000057044_tx_97"; exon_id "3_36750013_36750077_-"; exonnum "8"; txlen "3673";
3	ENSEMBL114_rn	exon	36750013	36750077	0.432070678847039	-	.	gene_id "ENSRNOG00000057044"; transcript_id "ENSRNOG00000057044_tx_98"; exon_id "3_36750013_36750077_-"; exonnum "8"; txlen "3738";
3	ensembl	exon	36755488	36755606	0	-	.	gene_id "ENSRNOG00000057044"; gene_version "3"; transcript_id "ENSRNOT00000082696"; transcript_version "3"; exon_number "6"; gene_name "Garnl3"; gene_source "ensembl"; gene_biotype "protein_coding"; transcript_name "Garnl3-201"; transcript_source "ensembl"; transcript_biotype "protein_coding"; exon_id "ENSRNOE00000527967"; exon_version "1";
3	ensembl	CDS	36755488	36755606	0	-	2	gene_id "ENSRNOG00000057044"; gene_version "3"; transcript_id "ENSRNOT00000082696"; transcript_version "3"; exon_number "6"; gene_name "Garnl3"; gene_source "ensembl"; gene_biotype "protein_coding"; transcript_name "Garnl3-201"; transcript_source "ensembl"; transcript_biotype "protein_coding"; protein_id "ENSRNOP00000070180"; protein_version "3";
3	ensembl	exon	36755488	36755606	0	-	.	gene_id "ENSRNOG00000057044"; gene_version "3"; transcript_id "ENSRNOT00000130540"; transcript_version "1"; exon_number "6"; gene_name "Garnl3"; gene_source "ensembl"; gene_biotype "protein_coding"; transcript_name "Garnl3-205"; transcript_source "ensembl"; transcript_biotype "protein_coding"; exon_id "ENSRNOE00000527967"; exon_version "1";
3	ensembl	CDS	36755488	36755606	0	-	2	gene_id "ENSRNOG00000057044"; gene_version "3"; transcript_id "ENSRNOT00000130540"; transcript_version "1"; exon_number "6"; gene_name "Garnl3"; gene_source "ensembl"; gene_biotype "protein_coding"; transcript_name "Garnl3-205"; transcript_source "ensembl"; transcript_biotype "protein_coding"; protein_id "ENSRNOP00000107399"; protein_version "1";
3	ensembl	exon	36755488	36755606	0	-	.	gene_id "ENSRNOG00000057044"; gene_version "3"; transcript_id "ENSRNOT00000101955"; transcript_version "2"; exon_number "6"; gene_name "Garnl3"; gene_source "ensembl"; gene_biotype "protein_coding"; transcript_name "Garnl3-203"; transcript_source "ensembl"; transcript_biotype "protein_coding"; exon_id "ENSRNOE00000527967"; exon_version "1";
3	ensembl	CDS	36755488	36755606	0	-	2	gene_id "ENSRNOG00000057044"; gene_version "3"; transcript_id "ENSRNOT00000101955"; transcript_version "2"; exon_number "6"; gene_name "Garnl3"; gene_source "ensembl"; gene_biotype "protein_coding"; transcript_name "Garnl3-203"; transcript_source "ensembl"; transcript_biotype "protein_coding"; protein_id "ENSRNOP00000094574"; protein_version "2";
3	ensembl	exon	36755488	36755606	0	-	.	gene_id "ENSRNOG00000057044"; gene_version "3"; transcript_id "ENSRNOT00000099420"; transcript_version "2"; exon_number "7"; gene_name "Garnl3"; gene_source "ensembl"; gene_biotype "protein_coding"; transcript_name "Garnl3-202"; transcript_source "ensembl"; transcript_biotype "protein_coding"; exon_id "ENSRNOE00000527967"; exon_version "1"; tag "Ensembl_canonical";
3	ensembl	CDS	36755488	36755606	0	-	2	gene_id "ENSRNOG00000057044"; gene_version "3"; transcript_id "ENSRNOT00000099420"; transcript_version "2"; exon_number "7"; gene_name "Garnl3"; gene_source "ensembl"; gene_biotype "protein_coding"; transcript_name "Garnl3-202"; transcript_source "ensembl"; transcript_biotype "protein_coding"; protein_id "ENSRNOP00000082025"; protein_version "2"; tag "Ensembl_canonical";
3	ensembl	exon	36755488	36755606	0	-	.	gene_id "ENSRNOG00000057044"; gene_version "3"; transcript_id "ENSRNOT00000114726"; transcript_version "2"; exon_number "6"; gene_name "Garnl3"; gene_source "ensembl"; gene_biotype "protein_coding"; transcript_name "Garnl3-204"; transcript_source "ensembl"; transcript_biotype "protein_coding"; exon_id "ENSRNOE00000527967"; exon_version "1";
3	ensembl	CDS	36755488	36755606	0	-	2	gene_id "ENSRNOG00000057044"; gene_version "3"; transcript_id "ENSRNOT00000114726"; transcript_version "2"; exon_number "6"; gene_name "Garnl3"; gene_source "ensembl"; gene_biotype "protein_coding"; transcript_name "Garnl3-204"; transcript_source "ensembl"; transcript_biotype "protein_coding"; protein_id "ENSRNOP00000086495"; protein_version "2";
3	ENSEMBL114_rn	exon	36755488	36755606	0.425188026497511	-	.	gene_id "ENSRNOG00000057044"; transcript_id "ENSRNOG00000057044_tx_100"; exon_id "3_36755488_36755606_-"; exonnum "5"; txlen "3655";
3	ENSEMBL114_rn	exon	36755488	36755606	0.415508671658382	-	.	gene_id "ENSRNOG00000057044"; transcript_id "ENSRNOG00000057044_tx_101"; exon_id "3_36755488_36755606_-"; exonnum "7"; txlen "3811";
3	ENSEMBL114_rn	exon	36755488	36755606	0.4126007059446	-	.	gene_id "ENSRNOG00000057044"; transcript_id "ENSRNOG00000057044_tx_102"; exon_id "3_36755488_36755606_-"; exonnum "6"; txlen "3495";
3	ENSEMBL114_rn	exon	36755488	36755606	0.4126007059446	-	.	gene_id "ENSRNOG00000057044"; transcript_id "ENSRNOG00000057044_tx_103"; exon_id "3_36755488_36755606_-"; exonnum "6"; txlen "3607";
3	ENSEMBL114_rn	exon	36755488	36755606	0.4126007059446	-	.	gene_id "ENSRNOG00000057044"; transcript_id "ENSRNOG00000057044_tx_104"; exon_id "3_36755488_36755606_-"; exonnum "6"; txlen "3723";
3	ENSEMBL114_rn	exon	36755488	36755606	0.4126007059446	-	.	gene_id "ENSRNOG00000057044"; transcript_id "ENSRNOG00000057044_tx_105"; exon_id "3_36755488_36755606_-"; exonnum "6"; txlen "3611";
3	ENSEMBL114_rn	exon	36755488	36755606	0.396954345807296	-	.	gene_id "ENSRNOG00000057044"; transcript_id "ENSRNOG00000057044_tx_106"; exon_id "3_36755488_36755606_-"; exonnum "6"; txlen "3725";
3	ENSEMBL114_rn	exon	36755488	36755606	0.365233309887373	-	.	gene_id "ENSRNOG00000057044"; transcript_id "ENSRNOG00000057044_tx_107"; exon_id "3_36755488_36755606_-"; exonnum "6"; txlen "3350";
3	ENSEMBL114_rn	exon	36755488	36755606	0.323601735387201	-	.	gene_id "ENSRNOG00000057044"; transcript_id "ENSRNOG00000057044_tx_111"; exon_id "3_36755488_36755606_-"; exonnum "6"; txlen "3453";
3	ENSEMBL114_rn	exon	36755488	36755606	0.321122675095444	-	.	gene_id "ENSRNOG00000057044"; transcript_id "ENSRNOG00000057044_tx_113"; exon_id "3_36755488_36755606_-"; exonnum "5"; txlen "1269";
3	ENSEMBL114_rn	exon	36755488	36755606	0.294610570224706	-	.	gene_id "ENSRNOG00000057044"; transcript_id "ENSRNOG00000057044_tx_118"; exon_id "3_36755488_36755606_-"; exonnum "5"; txlen "3383";
3	ENSEMBL114_rn	exon	36755488	36755606	5.58544991684836	-	.	gene_id "ENSRNOG00000057044"; transcript_id "ENSRNOG00000057044_tx_12"; exon_id "3_36755488_36755606_-"; exonnum "5"; txlen "3608";
3	ENSEMBL114_rn	exon	36755488	36755606	5.5493920537605	-	.	gene_id "ENSRNOG00000057044"; transcript_id "ENSRNOG00000057044_tx_13"; exon_id "3_36755488_36755606_-"; exonnum "6"; txlen "3682";
3	ENSEMBL114_rn	exon	36755488	36755606	4.97718718838976	-	.	gene_id "ENSRNOG00000057044"; transcript_id "ENSRNOG00000057044_tx_15"; exon_id "3_36755488_36755606_-"; exonnum "6"; txlen "3544";
3	ENSEMBL114_rn	exon	36755488	36755606	4.95344632219884	-	.	gene_id "ENSRNOG00000057044"; transcript_id "ENSRNOG00000057044_tx_16"; exon_id "3_36755488_36755606_-"; exonnum "5"; txlen "3409";
3	ENSEMBL114_rn	exon	36755488	36755606	4.95344632219884	-	.	gene_id "ENSRNOG00000057044"; transcript_id "ENSRNOG00000057044_tx_17"; exon_id "3_36755488_36755606_-"; exonnum "5"; txlen "3193";
3	ENSEMBL114_rn	exon	36755488	36755606	4.77114209559009	-	.	gene_id "ENSRNOG00000057044"; transcript_id "ENSRNOG00000057044_tx_18"; exon_id "3_36755488_36755606_-"; exonnum "6"; txlen "3565";
3	ENSEMBL114_rn	exon	36755488	36755606	4.7308699073365	-	.	gene_id "ENSRNOG00000057044"; transcript_id "ENSRNOG00000057044_tx_19"; exon_id "3_36755488_36755606_-"; exonnum "6"; txlen "3462";
3	ENSEMBL114_rn	exon	36755488	36755606	4.63213226904739	-	.	gene_id "ENSRNOG00000057044"; transcript_id "ENSRNOG00000057044_tx_20"; exon_id "3_36755488_36755606_-"; exonnum "5"; txlen "3428";
3	ENSEMBL114_rn	exon	36755488	36755606	4.47886481919619	-	.	gene_id "ENSRNOG00000057044"; transcript_id "ENSRNOG00000057044_tx_22"; exon_id "3_36755488_36755606_-"; exonnum "5"; txlen "3212";
3	ENSEMBL114_rn	exon	36755488	36755606	4.42575747148085	-	.	gene_id "ENSRNOG00000057044"; transcript_id "ENSRNOG00000057044_tx_23"; exon_id "3_36755488_36755606_-"; exonnum "5"; txlen "3612";
3	ENSEMBL114_rn	exon	36755488	36755606	3.9231922087703	-	.	gene_id "ENSRNOG00000057044"; transcript_id "ENSRNOG00000057044_tx_25"; exon_id "3_36755488_36755606_-"; exonnum "6"; txlen "3609";
3	ENSEMBL114_rn	exon	36755488	36755606	2.74847443828024	-	.	gene_id "ENSRNOG00000057044"; transcript_id "ENSRNOG00000057044_tx_29"; exon_id "3_36755488_36755606_-"; exonnum "5"; txlen "3599";
3	ENSEMBL114_rn	exon	36755488	36755606	12.4290401901187	-	.	gene_id "ENSRNOG00000057044"; transcript_id "ENSRNOG00000057044_tx_3"; exon_id "3_36755488_36755606_-"; exonnum "6"; txlen "3678";
3	ENSEMBL114_rn	exon	36755488	36755606	2.7383590947609	-	.	gene_id "ENSRNOG00000057044"; transcript_id "ENSRNOG00000057044_tx_30"; exon_id "3_36755488_36755606_-"; exonnum "6"; txlen "3466";
3	ENSEMBL114_rn	exon	36755488	36755606	2.60079794768674	-	.	gene_id "ENSRNOG00000057044"; transcript_id "ENSRNOG00000057044_tx_33"; exon_id "3_36755488_36755606_-"; exonnum "4"; txlen "3309";
3	ENSEMBL114_rn	exon	36755488	36755606	2.53135717965448	-	.	gene_id "ENSRNOG00000057044"; transcript_id "ENSRNOG00000057044_tx_34"; exon_id "3_36755488_36755606_-"; exonnum "6"; txlen "3328";
3	ENSEMBL114_rn	exon	36755488	36755606	2.47149859027108	-	.	gene_id "ENSRNOG00000057044"; transcript_id "ENSRNOG00000057044_tx_36"; exon_id "3_36755488_36755606_-"; exonnum "5"; txlen "3495";
3	ENSEMBL114_rn	exon	36755488	36755606	2.36835471227653	-	.	gene_id "ENSRNOG00000057044"; transcript_id "ENSRNOG00000057044_tx_37"; exon_id "3_36755488_36755606_-"; exonnum "6"; txlen "3566";
3	ENSEMBL114_rn	exon	36755488	36755606	2.28773803856412	-	.	gene_id "ENSRNOG00000057044"; transcript_id "ENSRNOG00000057044_tx_38"; exon_id "3_36755488_36755606_-"; exonnum "5"; txlen "3474";
3	ENSEMBL114_rn	exon	36755488	36755606	2.24732875383718	-	.	gene_id "ENSRNOG00000057044"; transcript_id "ENSRNOG00000057044_tx_39"; exon_id "3_36755488_36755606_-"; exonnum "4"; txlen "3391";
3	ENSEMBL114_rn	exon	36755488	36755606	2.18429087223997	-	.	gene_id "ENSRNOG00000057044"; transcript_id "ENSRNOG00000057044_tx_41"; exon_id "3_36755488_36755606_-"; exonnum "5"; txlen "3496";
3	ENSEMBL114_rn	exon	36755488	36755606	2.05067813425299	-	.	gene_id "ENSRNOG00000057044"; transcript_id "ENSRNOG00000057044_tx_42"; exon_id "3_36755488_36755606_-"; exonnum "6"; txlen "3603";
3	ENSEMBL114_rn	exon	36755488	36755606	2.03461125594264	-	.	gene_id "ENSRNOG00000057044"; transcript_id "ENSRNOG00000057044_tx_43"; exon_id "3_36755488_36755606_-"; exonnum "5"; txlen "3539";
3	ENSEMBL114_rn	exon	36755488	36755606	2.02248889910886	-	.	gene_id "ENSRNOG00000057044"; transcript_id "ENSRNOG00000057044_tx_44"; exon_id "3_36755488_36755606_-"; exonnum "6"; txlen "3669";
3	ENSEMBL114_rn	exon	36755488	36755606	1.91814294025845	-	.	gene_id "ENSRNOG00000057044"; transcript_id "ENSRNOG00000057044_tx_46"; exon_id "3_36755488_36755606_-"; exonnum "6"; txlen "3393";
3	ENSEMBL114_rn	exon	36755488	36755606	1.90182619735903	-	.	gene_id "ENSRNOG00000057044"; transcript_id "ENSRNOG00000057044_tx_47"; exon_id "3_36755488_36755606_-"; exonnum "5"; txlen "3827";
3	ENSEMBL114_rn	exon	36755488	36755606	1.81562018766173	-	.	gene_id "ENSRNOG00000057044"; transcript_id "ENSRNOG00000057044_tx_48"; exon_id "3_36755488_36755606_-"; exonnum "5"; txlen "3396";
3	ENSEMBL114_rn	exon	36755488	36755606	1.69318856139188	-	.	gene_id "ENSRNOG00000057044"; transcript_id "ENSRNOG00000057044_tx_49"; exon_id "3_36755488_36755606_-"; exonnum "6"; txlen "3794";
3	ENSEMBL114_rn	exon	36755488	36755606	10.5514033286778	-	.	gene_id "ENSRNOG00000057044"; transcript_id "ENSRNOG00000057044_tx_5"; exon_id "3_36755488_36755606_-"; exonnum "6"; txlen "3781";
3	ENSEMBL114_rn	exon	36755488	36755606	1.69114084748156	-	.	gene_id "ENSRNOG00000057044"; transcript_id "ENSRNOG00000057044_tx_50"; exon_id "3_36755488_36755606_-"; exonnum "5"; txlen "3392";
3	ENSEMBL114_rn	exon	36755488	36755606	1.66920357659526	-	.	gene_id "ENSRNOG00000057044"; transcript_id "ENSRNOG00000057044_tx_51"; exon_id "3_36755488_36755606_-"; exonnum "5"; txlen "3500";
3	ENSEMBL114_rn	exon	36755488	36755606	1.64628446555628	-	.	gene_id "ENSRNOG00000057044"; transcript_id "ENSRNOG00000057044_tx_52"; exon_id "3_36755488_36755606_-"; exonnum "5"; txlen "3715";
3	ENSEMBL114_rn	exon	36755488	36755606	1.62477114290013	-	.	gene_id "ENSRNOG00000057044"; transcript_id "ENSRNOG00000057044_tx_53"; exon_id "3_36755488_36755606_-"; exonnum "6"; txlen "3491";
3	ENSEMBL114_rn	exon	36755488	36755606	1.48947490024046	-	.	gene_id "ENSRNOG00000057044"; transcript_id "ENSRNOG00000057044_tx_54"; exon_id "3_36755488_36755606_-"; exonnum "5"; txlen "3258";
3	ENSEMBL114_rn	exon	36755488	36755606	1.47413108304768	-	.	gene_id "ENSRNOG00000057044"; transcript_id "ENSRNOG00000057044_tx_55"; exon_id "3_36755488_36755606_-"; exonnum "6"; txlen "3897";
3	ENSEMBL114_rn	exon	36755488	36755606	1.44820629859677	-	.	gene_id "ENSRNOG00000057044"; transcript_id "ENSRNOG00000057044_tx_56"; exon_id "3_36755488_36755606_-"; exonnum "4"; txlen "3507";
3	ENSEMBL114_rn	exon	36755488	36755606	1.42463349012341	-	.	gene_id "ENSRNOG00000057044"; transcript_id "ENSRNOG00000057044_tx_57"; exon_id "3_36755488_36755606_-"; exonnum "5"; txlen "3724";
3	ENSEMBL114_rn	exon	36755488	36755606	1.32062104683802	-	.	gene_id "ENSRNOG00000057044"; transcript_id "ENSRNOG00000057044_tx_59"; exon_id "3_36755488_36755606_-"; exonnum "5"; txlen "3533";
3	ENSEMBL114_rn	exon	36755488	36755606	1.32062104683802	-	.	gene_id "ENSRNOG00000057044"; transcript_id "ENSRNOG00000057044_tx_60"; exon_id "3_36755488_36755606_-"; exonnum "5"; txlen "3421";
3	ENSEMBL114_rn	exon	36755488	36755606	1.2874872129076	-	.	gene_id "ENSRNOG00000057044"; transcript_id "ENSRNOG00000057044_tx_61"; exon_id "3_36755488_36755606_-"; exonnum "6"; txlen "3785";
3	ENSEMBL114_rn	exon	36755488	36755606	1.26872102411122	-	.	gene_id "ENSRNOG00000057044"; transcript_id "ENSRNOG00000057044_tx_62"; exon_id "3_36755488_36755606_-"; exonnum "6"; txlen "3682";
3	ENSEMBL114_rn	exon	36755488	36755606	1.21527507218798	-	.	gene_id "ENSRNOG00000057044"; transcript_id "ENSRNOG00000057044_tx_63"; exon_id "3_36755488_36755606_-"; exonnum "6"; txlen "3570";
3	ENSEMBL114_rn	exon	36755488	36755606	1.15115975853709	-	.	gene_id "ENSRNOG00000057044"; transcript_id "ENSRNOG00000057044_tx_64"; exon_id "3_36755488_36755606_-"; exonnum "4"; txlen "3425";
3	ENSEMBL114_rn	exon	36755488	36755606	1.12456116598019	-	.	gene_id "ENSRNOG00000057044"; transcript_id "ENSRNOG00000057044_tx_66"; exon_id "3_36755488_36755606_-"; exonnum "4"; txlen "3279";
3	ENSEMBL114_rn	exon	36755488	36755606	1.09799708171307	-	.	gene_id "ENSRNOG00000057044"; transcript_id "ENSRNOG00000057044_tx_67"; exon_id "3_36755488_36755606_-"; exonnum "4"; txlen "3395";
3	ENSEMBL114_rn	exon	36755488	36755606	1.06292175139695	-	.	gene_id "ENSRNOG00000057044"; transcript_id "ENSRNOG00000057044_tx_68"; exon_id "3_36755488_36755606_-"; exonnum "6"; txlen "3719";
3	ENSEMBL114_rn	exon	36755488	36755606	1.06292175139695	-	.	gene_id "ENSRNOG00000057044"; transcript_id "ENSRNOG00000057044_tx_69"; exon_id "3_36755488_36755606_-"; exonnum "6"; txlen "3607";
3	ENSEMBL114_rn	exon	36755488	36755606	9.50530602139644	-	.	gene_id "ENSRNOG00000057044"; transcript_id "ENSRNOG00000057044_tx_7"; exon_id "3_36755488_36755606_-"; exonnum "5"; txlen "3347";
3	ENSEMBL114_rn	exon	36755488	36755606	0.972393023552596	-	.	gene_id "ENSRNOG00000057044"; transcript_id "ENSRNOG00000057044_tx_71"; exon_id "3_36755488_36755606_-"; exonnum "5"; txlen "3323";
3	ENSEMBL114_rn	exon	36755488	36755606	0.930451790931993	-	.	gene_id "ENSRNOG00000057044"; transcript_id "ENSRNOG00000057044_tx_72"; exon_id "3_36755488_36755606_-"; exonnum "5"; txlen "3728";
3	ENSEMBL114_rn	exon	36755488	36755606	0.900471742686328	-	.	gene_id "ENSRNOG00000057044"; transcript_id "ENSRNOG00000057044_tx_73"; exon_id "3_36755488_36755606_-"; exonnum "5"; txlen "3537";
3	ENSEMBL114_rn	exon	36755488	36755606	0.900471742686328	-	.	gene_id "ENSRNOG00000057044"; transcript_id "ENSRNOG00000057044_tx_74"; exon_id "3_36755488_36755606_-"; exonnum "5"; txlen "3649";
3	ENSEMBL114_rn	exon	36755488	36755606	0.819062703275173	-	.	gene_id "ENSRNOG00000057044"; transcript_id "ENSRNOG00000057044_tx_76"; exon_id "3_36755488_36755606_-"; exonnum "5"; txlen "3612";
3	ENSEMBL114_rn	exon	36755488	36755606	0.75509921938752	-	.	gene_id "ENSRNOG00000057044"; transcript_id "ENSRNOG00000057044_tx_78"; exon_id "3_36755488_36755606_-"; exonnum "6"; txlen "3798";
3	ENSEMBL114_rn	exon	36755488	36755606	7.91134346839764	-	.	gene_id "ENSRNOG00000057044"; transcript_id "ENSRNOG00000057044_tx_8"; exon_id "3_36755488_36755606_-"; exonnum "5"; txlen "3131";
3	ENSEMBL114_rn	exon	36755488	36755606	0.680562505780426	-	.	gene_id "ENSRNOG00000057044"; transcript_id "ENSRNOG00000057044_tx_80"; exon_id "3_36755488_36755606_-"; exonnum "5"; txlen "3537";
3	ENSEMBL114_rn	exon	36755488	36755606	0.680562505780426	-	.	gene_id "ENSRNOG00000057044"; transcript_id "ENSRNOG00000057044_tx_81"; exon_id "3_36755488_36755606_-"; exonnum "5"; txlen "3425";
3	ENSEMBL114_rn	exon	36755488	36755606	0.661447352083851	-	.	gene_id "ENSRNOG00000057044"; transcript_id "ENSRNOG00000057044_tx_82"; exon_id "3_36755488_36755606_-"; exonnum "5"; txlen "3541";
3	ENSEMBL114_rn	exon	36755488	36755606	0.661447352083851	-	.	gene_id "ENSRNOG00000057044"; transcript_id "ENSRNOG00000057044_tx_83"; exon_id "3_36755488_36755606_-"; exonnum "5"; txlen "3653";
3	ENSEMBL114_rn	exon	36755488	36755606	0.656931210081552	-	.	gene_id "ENSRNOG00000057044"; transcript_id "ENSRNOG00000057044_tx_84"; exon_id "3_36755488_36755606_-"; exonnum "5"; txlen "3427";
3	ENSEMBL114_rn	exon	36755488	36755606	0.655434237684861	-	.	gene_id "ENSRNOG00000057044"; transcript_id "ENSRNOG00000057044_tx_85"; exon_id "3_36755488_36755606_-"; exonnum "4"; txlen "3197";
3	ENSEMBL114_rn	exon	36755488	36755606	0.638407609979619	-	.	gene_id "ENSRNOG00000057044"; transcript_id "ENSRNOG00000057044_tx_88"; exon_id "3_36755488_36755606_-"; exonnum "6"; txlen "3497";
3	ENSEMBL114_rn	exon	36755488	36755606	0.628409959538191	-	.	gene_id "ENSRNOG00000057044"; transcript_id "ENSRNOG00000057044_tx_89"; exon_id "3_36755488_36755606_-"; exonnum "4"; txlen "3313";
3	ENSEMBL114_rn	exon	36755488	36755606	7.73141235678967	-	.	gene_id "ENSRNOG00000057044"; transcript_id "ENSRNOG00000057044_tx_9"; exon_id "3_36755488_36755606_-"; exonnum "5"; txlen "3711";
3	ENSEMBL114_rn	exon	36755488	36755606	0.606642748800482	-	.	gene_id "ENSRNOG00000057044"; transcript_id "ENSRNOG00000057044_tx_90"; exon_id "3_36755488_36755606_-"; exonnum "5"; txlen "3616";
3	ENSEMBL114_rn	exon	36755488	36755606	0.457224275891343	-	.	gene_id "ENSRNOG00000057044"; transcript_id "ENSRNOG00000057044_tx_94"; exon_id "3_36755488_36755606_-"; exonnum "6"; txlen "3686";
3	ENSEMBL114_rn	exon	36755488	36755606	0.432070678847039	-	.	gene_id "ENSRNOG00000057044"; transcript_id "ENSRNOG00000057044_tx_96"; exon_id "3_36755488_36755606_-"; exonnum "7"; txlen "3910";
3	ENSEMBL114_rn	exon	36755488	36755606	0.432070678847039	-	.	gene_id "ENSRNOG00000057044"; transcript_id "ENSRNOG00000057044_tx_97"; exon_id "3_36755488_36755606_-"; exonnum "7"; txlen "3673";
3	ENSEMBL114_rn	exon	36755488	36755606	0.432070678847039	-	.	gene_id "ENSRNOG00000057044"; transcript_id "ENSRNOG00000057044_tx_98"; exon_id "3_36755488_36755606_-"; exonnum "7"; txlen "3738";
3	ensembl	exon	36757552	36757651	0	-	.	gene_id "ENSRNOG00000057044"; gene_version "3"; transcript_id "ENSRNOT00000082696"; transcript_version "3"; exon_number "5"; gene_name "Garnl3"; gene_source "ensembl"; gene_biotype "protein_coding"; transcript_name "Garnl3-201"; transcript_source "ensembl"; transcript_biotype "protein_coding"; exon_id "ENSRNOE00000563636"; exon_version "1";
3	ensembl	CDS	36757552	36757651	0	-	0	gene_id "ENSRNOG00000057044"; gene_version "3"; transcript_id "ENSRNOT00000082696"; transcript_version "3"; exon_number "5"; gene_name "Garnl3"; gene_source "ensembl"; gene_biotype "protein_coding"; transcript_name "Garnl3-201"; transcript_source "ensembl"; transcript_biotype "protein_coding"; protein_id "ENSRNOP00000070180"; protein_version "3";
3	ensembl	exon	36757552	36757651	0	-	.	gene_id "ENSRNOG00000057044"; gene_version "3"; transcript_id "ENSRNOT00000130540"; transcript_version "1"; exon_number "5"; gene_name "Garnl3"; gene_source "ensembl"; gene_biotype "protein_coding"; transcript_name "Garnl3-205"; transcript_source "ensembl"; transcript_biotype "protein_coding"; exon_id "ENSRNOE00000563636"; exon_version "1";
3	ensembl	CDS	36757552	36757651	0	-	0	gene_id "ENSRNOG00000057044"; gene_version "3"; transcript_id "ENSRNOT00000130540"; transcript_version "1"; exon_number "5"; gene_name "Garnl3"; gene_source "ensembl"; gene_biotype "protein_coding"; transcript_name "Garnl3-205"; transcript_source "ensembl"; transcript_biotype "protein_coding"; protein_id "ENSRNOP00000107399"; protein_version "1";
3	ensembl	exon	36757552	36757651	0	-	.	gene_id "ENSRNOG00000057044"; gene_version "3"; transcript_id "ENSRNOT00000101955"; transcript_version "2"; exon_number "5"; gene_name "Garnl3"; gene_source "ensembl"; gene_biotype "protein_coding"; transcript_name "Garnl3-203"; transcript_source "ensembl"; transcript_biotype "protein_coding"; exon_id "ENSRNOE00000563636"; exon_version "1";
3	ensembl	CDS	36757552	36757651	0	-	0	gene_id "ENSRNOG00000057044"; gene_version "3"; transcript_id "ENSRNOT00000101955"; transcript_version "2"; exon_number "5"; gene_name "Garnl3"; gene_source "ensembl"; gene_biotype "protein_coding"; transcript_name "Garnl3-203"; transcript_source "ensembl"; transcript_biotype "protein_coding"; protein_id "ENSRNOP00000094574"; protein_version "2";
3	ensembl	exon	36757552	36757651	0	-	.	gene_id "ENSRNOG00000057044"; gene_version "3"; transcript_id "ENSRNOT00000099420"; transcript_version "2"; exon_number "6"; gene_name "Garnl3"; gene_source "ensembl"; gene_biotype "protein_coding"; transcript_name "Garnl3-202"; transcript_source "ensembl"; transcript_biotype "protein_coding"; exon_id "ENSRNOE00000563636"; exon_version "1"; tag "Ensembl_canonical";
3	ensembl	CDS	36757552	36757651	0	-	0	gene_id "ENSRNOG00000057044"; gene_version "3"; transcript_id "ENSRNOT00000099420"; transcript_version "2"; exon_number "6"; gene_name "Garnl3"; gene_source "ensembl"; gene_biotype "protein_coding"; transcript_name "Garnl3-202"; transcript_source "ensembl"; transcript_biotype "protein_coding"; protein_id "ENSRNOP00000082025"; protein_version "2"; tag "Ensembl_canonical";
3	ensembl	exon	36757552	36757651	0	-	.	gene_id "ENSRNOG00000057044"; gene_version "3"; transcript_id "ENSRNOT00000114726"; transcript_version "2"; exon_number "5"; gene_name "Garnl3"; gene_source "ensembl"; gene_biotype "protein_coding"; transcript_name "Garnl3-204"; transcript_source "ensembl"; transcript_biotype "protein_coding"; exon_id "ENSRNOE00000563636"; exon_version "1";
3	ensembl	CDS	36757552	36757651	0	-	0	gene_id "ENSRNOG00000057044"; gene_version "3"; transcript_id "ENSRNOT00000114726"; transcript_version "2"; exon_number "5"; gene_name "Garnl3"; gene_source "ensembl"; gene_biotype "protein_coding"; transcript_name "Garnl3-204"; transcript_source "ensembl"; transcript_biotype "protein_coding"; protein_id "ENSRNOP00000086495"; protein_version "2";
3	ENSEMBL114_rn	exon	36757552	36757651	0.425188026497511	-	.	gene_id "ENSRNOG00000057044"; transcript_id "ENSRNOG00000057044_tx_100"; exon_id "3_36757552_36757651_-"; exonnum "4"; txlen "3655";
3	ENSEMBL114_rn	exon	36757552	36757651	0.415508671658382	-	.	gene_id "ENSRNOG00000057044"; transcript_id "ENSRNOG00000057044_tx_101"; exon_id "3_36757552_36757651_-"; exonnum "6"; txlen "3811";
3	ENSEMBL114_rn	exon	36757552	36757651	0.4126007059446	-	.	gene_id "ENSRNOG00000057044"; transcript_id "ENSRNOG00000057044_tx_102"; exon_id "3_36757552_36757651_-"; exonnum "5"; txlen "3495";
3	ENSEMBL114_rn	exon	36757552	36757651	0.4126007059446	-	.	gene_id "ENSRNOG00000057044"; transcript_id "ENSRNOG00000057044_tx_103"; exon_id "3_36757552_36757651_-"; exonnum "5"; txlen "3607";
3	ENSEMBL114_rn	exon	36757552	36757651	0.4126007059446	-	.	gene_id "ENSRNOG00000057044"; transcript_id "ENSRNOG00000057044_tx_104"; exon_id "3_36757552_36757651_-"; exonnum "5"; txlen "3723";
3	ENSEMBL114_rn	exon	36757552	36757651	0.4126007059446	-	.	gene_id "ENSRNOG00000057044"; transcript_id "ENSRNOG00000057044_tx_105"; exon_id "3_36757552_36757651_-"; exonnum "5"; txlen "3611";
3	ENSEMBL114_rn	exon	36757552	36757651	0.396954345807296	-	.	gene_id "ENSRNOG00000057044"; transcript_id "ENSRNOG00000057044_tx_106"; exon_id "3_36757552_36757651_-"; exonnum "5"; txlen "3725";
3	ENSEMBL114_rn	exon	36757552	36757651	0.365233309887373	-	.	gene_id "ENSRNOG00000057044"; transcript_id "ENSRNOG00000057044_tx_107"; exon_id "3_36757552_36757651_-"; exonnum "5"; txlen "3350";
3	ENSEMBL114_rn	exon	36757552	36757651	0.323601735387201	-	.	gene_id "ENSRNOG00000057044"; transcript_id "ENSRNOG00000057044_tx_111"; exon_id "3_36757552_36757651_-"; exonnum "5"; txlen "3453";
3	ENSEMBL114_rn	exon	36757552	36757651	0.321122675095444	-	.	gene_id "ENSRNOG00000057044"; transcript_id "ENSRNOG00000057044_tx_113"; exon_id "3_36757552_36757651_-"; exonnum "4"; txlen "1269";
3	ENSEMBL114_rn	exon	36757552	36757651	0.294610570224706	-	.	gene_id "ENSRNOG00000057044"; transcript_id "ENSRNOG00000057044_tx_118"; exon_id "3_36757552_36757651_-"; exonnum "4"; txlen "3383";
3	ENSEMBL114_rn	exon	36757552	36757651	5.58544991684836	-	.	gene_id "ENSRNOG00000057044"; transcript_id "ENSRNOG00000057044_tx_12"; exon_id "3_36757552_36757651_-"; exonnum "4"; txlen "3608";
3	ENSEMBL114_rn	exon	36757552	36757651	5.5493920537605	-	.	gene_id "ENSRNOG00000057044"; transcript_id "ENSRNOG00000057044_tx_13"; exon_id "3_36757552_36757651_-"; exonnum "5"; txlen "3682";
3	ENSEMBL114_rn	exon	36757552	36757651	4.97718718838976	-	.	gene_id "ENSRNOG00000057044"; transcript_id "ENSRNOG00000057044_tx_15"; exon_id "3_36757552_36757651_-"; exonnum "5"; txlen "3544";
3	ENSEMBL114_rn	exon	36757552	36757651	4.95344632219884	-	.	gene_id "ENSRNOG00000057044"; transcript_id "ENSRNOG00000057044_tx_16"; exon_id "3_36757552_36757651_-"; exonnum "4"; txlen "3409";
3	ENSEMBL114_rn	exon	36757552	36757651	4.95344632219884	-	.	gene_id "ENSRNOG00000057044"; transcript_id "ENSRNOG00000057044_tx_17"; exon_id "3_36757552_36757651_-"; exonnum "4"; txlen "3193";
3	ENSEMBL114_rn	exon	36757552	36757651	4.77114209559009	-	.	gene_id "ENSRNOG00000057044"; transcript_id "ENSRNOG00000057044_tx_18"; exon_id "3_36757552_36757651_-"; exonnum "5"; txlen "3565";
3	ENSEMBL114_rn	exon	36757552	36757651	4.7308699073365	-	.	gene_id "ENSRNOG00000057044"; transcript_id "ENSRNOG00000057044_tx_19"; exon_id "3_36757552_36757651_-"; exonnum "5"; txlen "3462";
3	ENSEMBL114_rn	exon	36757552	36757651	4.63213226904739	-	.	gene_id "ENSRNOG00000057044"; transcript_id "ENSRNOG00000057044_tx_20"; exon_id "3_36757552_36757651_-"; exonnum "4"; txlen "3428";
3	ENSEMBL114_rn	exon	36757552	36757651	4.47886481919619	-	.	gene_id "ENSRNOG00000057044"; transcript_id "ENSRNOG00000057044_tx_22"; exon_id "3_36757552_36757651_-"; exonnum "4"; txlen "3212";
3	ENSEMBL114_rn	exon	36757552	36757651	4.42575747148085	-	.	gene_id "ENSRNOG00000057044"; transcript_id "ENSRNOG00000057044_tx_23"; exon_id "3_36757552_36757651_-"; exonnum "4"; txlen "3612";
3	ENSEMBL114_rn	exon	36757552	36757651	3.9231922087703	-	.	gene_id "ENSRNOG00000057044"; transcript_id "ENSRNOG00000057044_tx_25"; exon_id "3_36757552_36757651_-"; exonnum "5"; txlen "3609";
3	ENSEMBL114_rn	exon	36757552	36757651	2.74847443828024	-	.	gene_id "ENSRNOG00000057044"; transcript_id "ENSRNOG00000057044_tx_29"; exon_id "3_36757552_36757651_-"; exonnum "4"; txlen "3599";
3	ENSEMBL114_rn	exon	36757552	36757651	12.4290401901187	-	.	gene_id "ENSRNOG00000057044"; transcript_id "ENSRNOG00000057044_tx_3"; exon_id "3_36757552_36757651_-"; exonnum "5"; txlen "3678";
3	ENSEMBL114_rn	exon	36757552	36757651	2.7383590947609	-	.	gene_id "ENSRNOG00000057044"; transcript_id "ENSRNOG00000057044_tx_30"; exon_id "3_36757552_36757651_-"; exonnum "5"; txlen "3466";
3	ENSEMBL114_rn	exon	36757552	36757651	2.60079794768674	-	.	gene_id "ENSRNOG00000057044"; transcript_id "ENSRNOG00000057044_tx_33"; exon_id "3_36757552_36757651_-"; exonnum "3"; txlen "3309";
3	ENSEMBL114_rn	exon	36757552	36757651	2.53135717965448	-	.	gene_id "ENSRNOG00000057044"; transcript_id "ENSRNOG00000057044_tx_34"; exon_id "3_36757552_36757651_-"; exonnum "5"; txlen "3328";
3	ENSEMBL114_rn	exon	36757552	36757651	2.47149859027108	-	.	gene_id "ENSRNOG00000057044"; transcript_id "ENSRNOG00000057044_tx_36"; exon_id "3_36757552_36757651_-"; exonnum "4"; txlen "3495";
3	ENSEMBL114_rn	exon	36757552	36757651	2.36835471227653	-	.	gene_id "ENSRNOG00000057044"; transcript_id "ENSRNOG00000057044_tx_37"; exon_id "3_36757552_36757651_-"; exonnum "5"; txlen "3566";
3	ENSEMBL114_rn	exon	36757552	36757651	2.28773803856412	-	.	gene_id "ENSRNOG00000057044"; transcript_id "ENSRNOG00000057044_tx_38"; exon_id "3_36757552_36757651_-"; exonnum "4"; txlen "3474";
3	ENSEMBL114_rn	exon	36757552	36757651	2.24732875383718	-	.	gene_id "ENSRNOG00000057044"; transcript_id "ENSRNOG00000057044_tx_39"; exon_id "3_36757552_36757651_-"; exonnum "3"; txlen "3391";
3	ENSEMBL114_rn	exon	36757552	36757651	2.18429087223997	-	.	gene_id "ENSRNOG00000057044"; transcript_id "ENSRNOG00000057044_tx_41"; exon_id "3_36757552_36757651_-"; exonnum "4"; txlen "3496";
3	ENSEMBL114_rn	exon	36757552	36757651	2.05067813425299	-	.	gene_id "ENSRNOG00000057044"; transcript_id "ENSRNOG00000057044_tx_42"; exon_id "3_36757552_36757651_-"; exonnum "5"; txlen "3603";
3	ENSEMBL114_rn	exon	36757552	36757651	2.03461125594264	-	.	gene_id "ENSRNOG00000057044"; transcript_id "ENSRNOG00000057044_tx_43"; exon_id "3_36757552_36757651_-"; exonnum "4"; txlen "3539";
3	ENSEMBL114_rn	exon	36757552	36757651	2.02248889910886	-	.	gene_id "ENSRNOG00000057044"; transcript_id "ENSRNOG00000057044_tx_44"; exon_id "3_36757552_36757651_-"; exonnum "5"; txlen "3669";
3	ENSEMBL114_rn	exon	36757552	36757651	1.91814294025845	-	.	gene_id "ENSRNOG00000057044"; transcript_id "ENSRNOG00000057044_tx_46"; exon_id "3_36757552_36757651_-"; exonnum "5"; txlen "3393";
3	ENSEMBL114_rn	exon	36757552	36757651	1.90182619735903	-	.	gene_id "ENSRNOG00000057044"; transcript_id "ENSRNOG00000057044_tx_47"; exon_id "3_36757552_36757651_-"; exonnum "4"; txlen "3827";
3	ENSEMBL114_rn	exon	36757552	36757651	1.81562018766173	-	.	gene_id "ENSRNOG00000057044"; transcript_id "ENSRNOG00000057044_tx_48"; exon_id "3_36757552_36757651_-"; exonnum "4"; txlen "3396";
3	ENSEMBL114_rn	exon	36757552	36757651	1.69318856139188	-	.	gene_id "ENSRNOG00000057044"; transcript_id "ENSRNOG00000057044_tx_49"; exon_id "3_36757552_36757651_-"; exonnum "5"; txlen "3794";
3	ENSEMBL114_rn	exon	36757552	36757651	10.5514033286778	-	.	gene_id "ENSRNOG00000057044"; transcript_id "ENSRNOG00000057044_tx_5"; exon_id "3_36757552_36757651_-"; exonnum "5"; txlen "3781";
3	ENSEMBL114_rn	exon	36757552	36757651	1.69114084748156	-	.	gene_id "ENSRNOG00000057044"; transcript_id "ENSRNOG00000057044_tx_50"; exon_id "3_36757552_36757651_-"; exonnum "4"; txlen "3392";
3	ENSEMBL114_rn	exon	36757552	36757651	1.66920357659526	-	.	gene_id "ENSRNOG00000057044"; transcript_id "ENSRNOG00000057044_tx_51"; exon_id "3_36757552_36757651_-"; exonnum "4"; txlen "3500";
3	ENSEMBL114_rn	exon	36757552	36757651	1.64628446555628	-	.	gene_id "ENSRNOG00000057044"; transcript_id "ENSRNOG00000057044_tx_52"; exon_id "3_36757552_36757651_-"; exonnum "4"; txlen "3715";
3	ENSEMBL114_rn	exon	36757552	36757651	1.62477114290013	-	.	gene_id "ENSRNOG00000057044"; transcript_id "ENSRNOG00000057044_tx_53"; exon_id "3_36757552_36757651_-"; exonnum "5"; txlen "3491";
3	ENSEMBL114_rn	exon	36757552	36757651	1.48947490024046	-	.	gene_id "ENSRNOG00000057044"; transcript_id "ENSRNOG00000057044_tx_54"; exon_id "3_36757552_36757651_-"; exonnum "4"; txlen "3258";
3	ENSEMBL114_rn	exon	36757552	36757651	1.47413108304768	-	.	gene_id "ENSRNOG00000057044"; transcript_id "ENSRNOG00000057044_tx_55"; exon_id "3_36757552_36757651_-"; exonnum "5"; txlen "3897";
3	ENSEMBL114_rn	exon	36757552	36757651	1.44820629859677	-	.	gene_id "ENSRNOG00000057044"; transcript_id "ENSRNOG00000057044_tx_56"; exon_id "3_36757552_36757651_-"; exonnum "3"; txlen "3507";
3	ENSEMBL114_rn	exon	36757552	36757651	1.42463349012341	-	.	gene_id "ENSRNOG00000057044"; transcript_id "ENSRNOG00000057044_tx_57"; exon_id "3_36757552_36757651_-"; exonnum "4"; txlen "3724";
3	ENSEMBL114_rn	exon	36757552	36757651	1.32062104683802	-	.	gene_id "ENSRNOG00000057044"; transcript_id "ENSRNOG00000057044_tx_59"; exon_id "3_36757552_36757651_-"; exonnum "4"; txlen "3533";
3	ENSEMBL114_rn	exon	36757552	36757651	1.32062104683802	-	.	gene_id "ENSRNOG00000057044"; transcript_id "ENSRNOG00000057044_tx_60"; exon_id "3_36757552_36757651_-"; exonnum "4"; txlen "3421";
3	ENSEMBL114_rn	exon	36757552	36757651	1.2874872129076	-	.	gene_id "ENSRNOG00000057044"; transcript_id "ENSRNOG00000057044_tx_61"; exon_id "3_36757552_36757651_-"; exonnum "5"; txlen "3785";
3	ENSEMBL114_rn	exon	36757552	36757651	1.26872102411122	-	.	gene_id "ENSRNOG00000057044"; transcript_id "ENSRNOG00000057044_tx_62"; exon_id "3_36757552_36757651_-"; exonnum "5"; txlen "3682";
3	ENSEMBL114_rn	exon	36757552	36757651	1.21527507218798	-	.	gene_id "ENSRNOG00000057044"; transcript_id "ENSRNOG00000057044_tx_63"; exon_id "3_36757552_36757651_-"; exonnum "5"; txlen "3570";
3	ENSEMBL114_rn	exon	36757552	36757651	1.15115975853709	-	.	gene_id "ENSRNOG00000057044"; transcript_id "ENSRNOG00000057044_tx_64"; exon_id "3_36757552_36757651_-"; exonnum "3"; txlen "3425";
3	ENSEMBL114_rn	exon	36757552	36757651	1.12456116598019	-	.	gene_id "ENSRNOG00000057044"; transcript_id "ENSRNOG00000057044_tx_66"; exon_id "3_36757552_36757651_-"; exonnum "3"; txlen "3279";
3	ENSEMBL114_rn	exon	36757552	36757651	1.09799708171307	-	.	gene_id "ENSRNOG00000057044"; transcript_id "ENSRNOG00000057044_tx_67"; exon_id "3_36757552_36757651_-"; exonnum "3"; txlen "3395";
3	ENSEMBL114_rn	exon	36757552	36757651	1.06292175139695	-	.	gene_id "ENSRNOG00000057044"; transcript_id "ENSRNOG00000057044_tx_68"; exon_id "3_36757552_36757651_-"; exonnum "5"; txlen "3719";
3	ENSEMBL114_rn	exon	36757552	36757651	1.06292175139695	-	.	gene_id "ENSRNOG00000057044"; transcript_id "ENSRNOG00000057044_tx_69"; exon_id "3_36757552_36757651_-"; exonnum "5"; txlen "3607";
3	ENSEMBL114_rn	exon	36757552	36757651	9.50530602139644	-	.	gene_id "ENSRNOG00000057044"; transcript_id "ENSRNOG00000057044_tx_7"; exon_id "3_36757552_36757651_-"; exonnum "4"; txlen "3347";
3	ENSEMBL114_rn	exon	36757552	36757651	0.972393023552596	-	.	gene_id "ENSRNOG00000057044"; transcript_id "ENSRNOG00000057044_tx_71"; exon_id "3_36757552_36757651_-"; exonnum "4"; txlen "3323";
3	ENSEMBL114_rn	exon	36757552	36757651	0.930451790931993	-	.	gene_id "ENSRNOG00000057044"; transcript_id "ENSRNOG00000057044_tx_72"; exon_id "3_36757552_36757651_-"; exonnum "4"; txlen "3728";
3	ENSEMBL114_rn	exon	36757552	36757651	0.900471742686328	-	.	gene_id "ENSRNOG00000057044"; transcript_id "ENSRNOG00000057044_tx_73"; exon_id "3_36757552_36757651_-"; exonnum "4"; txlen "3537";
3	ENSEMBL114_rn	exon	36757552	36757651	0.900471742686328	-	.	gene_id "ENSRNOG00000057044"; transcript_id "ENSRNOG00000057044_tx_74"; exon_id "3_36757552_36757651_-"; exonnum "4"; txlen "3649";
3	ENSEMBL114_rn	exon	36757552	36757651	0.819062703275173	-	.	gene_id "ENSRNOG00000057044"; transcript_id "ENSRNOG00000057044_tx_76"; exon_id "3_36757552_36757651_-"; exonnum "4"; txlen "3612";
3	ENSEMBL114_rn	exon	36757552	36757651	0.75509921938752	-	.	gene_id "ENSRNOG00000057044"; transcript_id "ENSRNOG00000057044_tx_78"; exon_id "3_36757552_36757651_-"; exonnum "5"; txlen "3798";
3	ENSEMBL114_rn	exon	36757552	36757651	7.91134346839764	-	.	gene_id "ENSRNOG00000057044"; transcript_id "ENSRNOG00000057044_tx_8"; exon_id "3_36757552_36757651_-"; exonnum "4"; txlen "3131";
3	ENSEMBL114_rn	exon	36757552	36757651	0.680562505780426	-	.	gene_id "ENSRNOG00000057044"; transcript_id "ENSRNOG00000057044_tx_80"; exon_id "3_36757552_36757651_-"; exonnum "4"; txlen "3537";
3	ENSEMBL114_rn	exon	36757552	36757651	0.680562505780426	-	.	gene_id "ENSRNOG00000057044"; transcript_id "ENSRNOG00000057044_tx_81"; exon_id "3_36757552_36757651_-"; exonnum "4"; txlen "3425";
3	ENSEMBL114_rn	exon	36757552	36757651	0.661447352083851	-	.	gene_id "ENSRNOG00000057044"; transcript_id "ENSRNOG00000057044_tx_82"; exon_id "3_36757552_36757651_-"; exonnum "4"; txlen "3541";
3	ENSEMBL114_rn	exon	36757552	36757651	0.661447352083851	-	.	gene_id "ENSRNOG00000057044"; transcript_id "ENSRNOG00000057044_tx_83"; exon_id "3_36757552_36757651_-"; exonnum "4"; txlen "3653";
3	ENSEMBL114_rn	exon	36757552	36757651	0.656931210081552	-	.	gene_id "ENSRNOG00000057044"; transcript_id "ENSRNOG00000057044_tx_84"; exon_id "3_36757552_36757651_-"; exonnum "4"; txlen "3427";
3	ENSEMBL114_rn	exon	36757552	36757651	0.655434237684861	-	.	gene_id "ENSRNOG00000057044"; transcript_id "ENSRNOG00000057044_tx_85"; exon_id "3_36757552_36757651_-"; exonnum "3"; txlen "3197";
3	ENSEMBL114_rn	exon	36757552	36757651	0.638407609979619	-	.	gene_id "ENSRNOG00000057044"; transcript_id "ENSRNOG00000057044_tx_88"; exon_id "3_36757552_36757651_-"; exonnum "5"; txlen "3497";
3	ENSEMBL114_rn	exon	36757552	36757651	0.628409959538191	-	.	gene_id "ENSRNOG00000057044"; transcript_id "ENSRNOG00000057044_tx_89"; exon_id "3_36757552_36757651_-"; exonnum "3"; txlen "3313";
3	ENSEMBL114_rn	exon	36757552	36757651	7.73141235678967	-	.	gene_id "ENSRNOG00000057044"; transcript_id "ENSRNOG00000057044_tx_9"; exon_id "3_36757552_36757651_-"; exonnum "4"; txlen "3711";
3	ENSEMBL114_rn	exon	36757552	36757651	0.606642748800482	-	.	gene_id "ENSRNOG00000057044"; transcript_id "ENSRNOG00000057044_tx_90"; exon_id "3_36757552_36757651_-"; exonnum "4"; txlen "3616";
3	ENSEMBL114_rn	exon	36757552	36757651	0.457224275891343	-	.	gene_id "ENSRNOG00000057044"; transcript_id "ENSRNOG00000057044_tx_94"; exon_id "3_36757552_36757651_-"; exonnum "5"; txlen "3686";
3	ENSEMBL114_rn	exon	36757552	36757651	0.432070678847039	-	.	gene_id "ENSRNOG00000057044"; transcript_id "ENSRNOG00000057044_tx_96"; exon_id "3_36757552_36757651_-"; exonnum "6"; txlen "3910";
3	ENSEMBL114_rn	exon	36757552	36757651	0.432070678847039	-	.	gene_id "ENSRNOG00000057044"; transcript_id "ENSRNOG00000057044_tx_97"; exon_id "3_36757552_36757651_-"; exonnum "6"; txlen "3673";
3	ENSEMBL114_rn	exon	36757552	36757651	0.432070678847039	-	.	gene_id "ENSRNOG00000057044"; transcript_id "ENSRNOG00000057044_tx_98"; exon_id "3_36757552_36757651_-"; exonnum "6"; txlen "3738";
3	sraer114_es	exon	36761170	36762010	6.35022428072338	-	.	gene_id "sraer114_gene_45183"; transcript_id "sraer114_gene_45183_tx_1"; exon_id "3_36761170_36762010_-"; exonnum "2"; txlen "1120";
3	sraer114_ss	exon	36762032	36762310	6.35022428072338	-	.	gene_id "sraer114_gene_45183"; transcript_id "sraer114_gene_45183_tx_1"; exon_id "3_36762032_36762310_-"; exonnum "1"; txlen "1120";
3	ensembl	exon	36767254	36767328	0	-	.	gene_id "ENSRNOG00000057044"; gene_version "3"; transcript_id "ENSRNOT00000082696"; transcript_version "3"; exon_number "4"; gene_name "Garnl3"; gene_source "ensembl"; gene_biotype "protein_coding"; transcript_name "Garnl3-201"; transcript_source "ensembl"; transcript_biotype "protein_coding"; exon_id "ENSRNOE00000519965"; exon_version "1";
3	ensembl	CDS	36767254	36767328	0	-	0	gene_id "ENSRNOG00000057044"; gene_version "3"; transcript_id "ENSRNOT00000082696"; transcript_version "3"; exon_number "4"; gene_name "Garnl3"; gene_source "ensembl"; gene_biotype "protein_coding"; transcript_name "Garnl3-201"; transcript_source "ensembl"; transcript_biotype "protein_coding"; protein_id "ENSRNOP00000070180"; protein_version "3";
3	ensembl	exon	36767254	36767328	0	-	.	gene_id "ENSRNOG00000057044"; gene_version "3"; transcript_id "ENSRNOT00000130540"; transcript_version "1"; exon_number "4"; gene_name "Garnl3"; gene_source "ensembl"; gene_biotype "protein_coding"; transcript_name "Garnl3-205"; transcript_source "ensembl"; transcript_biotype "protein_coding"; exon_id "ENSRNOE00000519965"; exon_version "1";
3	ensembl	CDS	36767254	36767328	0	-	0	gene_id "ENSRNOG00000057044"; gene_version "3"; transcript_id "ENSRNOT00000130540"; transcript_version "1"; exon_number "4"; gene_name "Garnl3"; gene_source "ensembl"; gene_biotype "protein_coding"; transcript_name "Garnl3-205"; transcript_source "ensembl"; transcript_biotype "protein_coding"; protein_id "ENSRNOP00000107399"; protein_version "1";
3	ensembl	exon	36767254	36767328	0	-	.	gene_id "ENSRNOG00000057044"; gene_version "3"; transcript_id "ENSRNOT00000101955"; transcript_version "2"; exon_number "4"; gene_name "Garnl3"; gene_source "ensembl"; gene_biotype "protein_coding"; transcript_name "Garnl3-203"; transcript_source "ensembl"; transcript_biotype "protein_coding"; exon_id "ENSRNOE00000519965"; exon_version "1";
3	ensembl	CDS	36767254	36767328	0	-	0	gene_id "ENSRNOG00000057044"; gene_version "3"; transcript_id "ENSRNOT00000101955"; transcript_version "2"; exon_number "4"; gene_name "Garnl3"; gene_source "ensembl"; gene_biotype "protein_coding"; transcript_name "Garnl3-203"; transcript_source "ensembl"; transcript_biotype "protein_coding"; protein_id "ENSRNOP00000094574"; protein_version "2";
3	ensembl	exon	36767254	36767328	0	-	.	gene_id "ENSRNOG00000057044"; gene_version "3"; transcript_id "ENSRNOT00000099420"; transcript_version "2"; exon_number "5"; gene_name "Garnl3"; gene_source "ensembl"; gene_biotype "protein_coding"; transcript_name "Garnl3-202"; transcript_source "ensembl"; transcript_biotype "protein_coding"; exon_id "ENSRNOE00000519965"; exon_version "1"; tag "Ensembl_canonical";
3	ensembl	CDS	36767254	36767328	0	-	0	gene_id "ENSRNOG00000057044"; gene_version "3"; transcript_id "ENSRNOT00000099420"; transcript_version "2"; exon_number "5"; gene_name "Garnl3"; gene_source "ensembl"; gene_biotype "protein_coding"; transcript_name "Garnl3-202"; transcript_source "ensembl"; transcript_biotype "protein_coding"; protein_id "ENSRNOP00000082025"; protein_version "2"; tag "Ensembl_canonical";
3	ensembl	exon	36767254	36767328	0	-	.	gene_id "ENSRNOG00000057044"; gene_version "3"; transcript_id "ENSRNOT00000114726"; transcript_version "2"; exon_number "4"; gene_name "Garnl3"; gene_source "ensembl"; gene_biotype "protein_coding"; transcript_name "Garnl3-204"; transcript_source "ensembl"; transcript_biotype "protein_coding"; exon_id "ENSRNOE00000519965"; exon_version "1";
3	ensembl	CDS	36767254	36767328	0	-	0	gene_id "ENSRNOG00000057044"; gene_version "3"; transcript_id "ENSRNOT00000114726"; transcript_version "2"; exon_number "4"; gene_name "Garnl3"; gene_source "ensembl"; gene_biotype "protein_coding"; transcript_name "Garnl3-204"; transcript_source "ensembl"; transcript_biotype "protein_coding"; protein_id "ENSRNOP00000086495"; protein_version "2";
3	ENSEMBL114_rn	exon	36767254	36767328	0.425188026497511	-	.	gene_id "ENSRNOG00000057044"; transcript_id "ENSRNOG00000057044_tx_100"; exon_id "3_36767254_36767328_-"; exonnum "3"; txlen "3655";
3	ENSEMBL114_rn	exon	36767254	36767328	0.415508671658382	-	.	gene_id "ENSRNOG00000057044"; transcript_id "ENSRNOG00000057044_tx_101"; exon_id "3_36767254_36767328_-"; exonnum "5"; txlen "3811";
3	ENSEMBL114_rn	exon	36767254	36767328	0.4126007059446	-	.	gene_id "ENSRNOG00000057044"; transcript_id "ENSRNOG00000057044_tx_102"; exon_id "3_36767254_36767328_-"; exonnum "4"; txlen "3495";
3	ENSEMBL114_rn	exon	36767254	36767328	0.4126007059446	-	.	gene_id "ENSRNOG00000057044"; transcript_id "ENSRNOG00000057044_tx_103"; exon_id "3_36767254_36767328_-"; exonnum "4"; txlen "3607";
3	ENSEMBL114_rn	exon	36767254	36767328	0.4126007059446	-	.	gene_id "ENSRNOG00000057044"; transcript_id "ENSRNOG00000057044_tx_104"; exon_id "3_36767254_36767328_-"; exonnum "4"; txlen "3723";
3	ENSEMBL114_rn	exon	36767254	36767328	0.4126007059446	-	.	gene_id "ENSRNOG00000057044"; transcript_id "ENSRNOG00000057044_tx_105"; exon_id "3_36767254_36767328_-"; exonnum "4"; txlen "3611";
3	ENSEMBL114_rn	exon	36767254	36767328	0.396954345807296	-	.	gene_id "ENSRNOG00000057044"; transcript_id "ENSRNOG00000057044_tx_106"; exon_id "3_36767254_36767328_-"; exonnum "4"; txlen "3725";
3	ENSEMBL114_rn	exon	36767254	36767328	0.365233309887373	-	.	gene_id "ENSRNOG00000057044"; transcript_id "ENSRNOG00000057044_tx_107"; exon_id "3_36767254_36767328_-"; exonnum "4"; txlen "3350";
3	ENSEMBL114_rn	exon	36767254	36767328	0.323601735387201	-	.	gene_id "ENSRNOG00000057044"; transcript_id "ENSRNOG00000057044_tx_111"; exon_id "3_36767254_36767328_-"; exonnum "4"; txlen "3453";
3	ENSEMBL114_rn	exon	36767254	36767328	0.321122675095444	-	.	gene_id "ENSRNOG00000057044"; transcript_id "ENSRNOG00000057044_tx_113"; exon_id "3_36767254_36767328_-"; exonnum "3"; txlen "1269";
3	ENSEMBL114_rn	exon	36767254	36767328	0.294610570224706	-	.	gene_id "ENSRNOG00000057044"; transcript_id "ENSRNOG00000057044_tx_118"; exon_id "3_36767254_36767328_-"; exonnum "3"; txlen "3383";
3	ENSEMBL114_rn	exon	36767254	36767328	5.58544991684836	-	.	gene_id "ENSRNOG00000057044"; transcript_id "ENSRNOG00000057044_tx_12"; exon_id "3_36767254_36767328_-"; exonnum "3"; txlen "3608";
3	ENSEMBL114_rn	exon	36767254	36767328	5.5493920537605	-	.	gene_id "ENSRNOG00000057044"; transcript_id "ENSRNOG00000057044_tx_13"; exon_id "3_36767254_36767328_-"; exonnum "4"; txlen "3682";
3	ENSEMBL114_rn	exon	36767254	36767328	4.97718718838976	-	.	gene_id "ENSRNOG00000057044"; transcript_id "ENSRNOG00000057044_tx_15"; exon_id "3_36767254_36767328_-"; exonnum "4"; txlen "3544";
3	ENSEMBL114_rn	exon	36767254	36767328	4.95344632219884	-	.	gene_id "ENSRNOG00000057044"; transcript_id "ENSRNOG00000057044_tx_16"; exon_id "3_36767254_36767328_-"; exonnum "3"; txlen "3409";
3	ENSEMBL114_rn	exon	36767254	36767328	4.95344632219884	-	.	gene_id "ENSRNOG00000057044"; transcript_id "ENSRNOG00000057044_tx_17"; exon_id "3_36767254_36767328_-"; exonnum "3"; txlen "3193";
3	ENSEMBL114_rn	exon	36767254	36767328	4.77114209559009	-	.	gene_id "ENSRNOG00000057044"; transcript_id "ENSRNOG00000057044_tx_18"; exon_id "3_36767254_36767328_-"; exonnum "4"; txlen "3565";
3	ENSEMBL114_rn	exon	36767254	36767328	4.7308699073365	-	.	gene_id "ENSRNOG00000057044"; transcript_id "ENSRNOG00000057044_tx_19"; exon_id "3_36767254_36767328_-"; exonnum "4"; txlen "3462";
3	ENSEMBL114_rn	exon	36767254	36767328	4.63213226904739	-	.	gene_id "ENSRNOG00000057044"; transcript_id "ENSRNOG00000057044_tx_20"; exon_id "3_36767254_36767328_-"; exonnum "3"; txlen "3428";
3	ENSEMBL114_rn	exon	36767254	36767328	4.47886481919619	-	.	gene_id "ENSRNOG00000057044"; transcript_id "ENSRNOG00000057044_tx_22"; exon_id "3_36767254_36767328_-"; exonnum "3"; txlen "3212";
3	ENSEMBL114_rn	exon	36767254	36767328	4.42575747148085	-	.	gene_id "ENSRNOG00000057044"; transcript_id "ENSRNOG00000057044_tx_23"; exon_id "3_36767254_36767328_-"; exonnum "3"; txlen "3612";
3	ENSEMBL114_rn	exon	36767254	36767328	3.9231922087703	-	.	gene_id "ENSRNOG00000057044"; transcript_id "ENSRNOG00000057044_tx_25"; exon_id "3_36767254_36767328_-"; exonnum "4"; txlen "3609";
3	ENSEMBL114_rn	exon	36767254	36767328	2.74847443828024	-	.	gene_id "ENSRNOG00000057044"; transcript_id "ENSRNOG00000057044_tx_29"; exon_id "3_36767254_36767328_-"; exonnum "3"; txlen "3599";
3	ENSEMBL114_rn	exon	36767254	36767328	12.4290401901187	-	.	gene_id "ENSRNOG00000057044"; transcript_id "ENSRNOG00000057044_tx_3"; exon_id "3_36767254_36767328_-"; exonnum "4"; txlen "3678";
3	ENSEMBL114_rn	exon	36767254	36767328	2.7383590947609	-	.	gene_id "ENSRNOG00000057044"; transcript_id "ENSRNOG00000057044_tx_30"; exon_id "3_36767254_36767328_-"; exonnum "4"; txlen "3466";
3	ENSEMBL114_rn	exon	36767254	36767328	2.60079794768674	-	.	gene_id "ENSRNOG00000057044"; transcript_id "ENSRNOG00000057044_tx_33"; exon_id "3_36767254_36767328_-"; exonnum "2"; txlen "3309";
3	ENSEMBL114_rn	exon	36767254	36767328	2.53135717965448	-	.	gene_id "ENSRNOG00000057044"; transcript_id "ENSRNOG00000057044_tx_34"; exon_id "3_36767254_36767328_-"; exonnum "4"; txlen "3328";
3	ENSEMBL114_rn	exon	36767254	36767328	2.47149859027108	-	.	gene_id "ENSRNOG00000057044"; transcript_id "ENSRNOG00000057044_tx_36"; exon_id "3_36767254_36767328_-"; exonnum "3"; txlen "3495";
3	ENSEMBL114_rn	exon	36767254	36767328	2.36835471227653	-	.	gene_id "ENSRNOG00000057044"; transcript_id "ENSRNOG00000057044_tx_37"; exon_id "3_36767254_36767328_-"; exonnum "4"; txlen "3566";
3	ENSEMBL114_rn	exon	36767254	36767328	2.28773803856412	-	.	gene_id "ENSRNOG00000057044"; transcript_id "ENSRNOG00000057044_tx_38"; exon_id "3_36767254_36767328_-"; exonnum "3"; txlen "3474";
3	ENSEMBL114_rn	exon	36767254	36767328	2.24732875383718	-	.	gene_id "ENSRNOG00000057044"; transcript_id "ENSRNOG00000057044_tx_39"; exon_id "3_36767254_36767328_-"; exonnum "2"; txlen "3391";
3	ENSEMBL114_rn	exon	36767254	36767328	2.18429087223997	-	.	gene_id "ENSRNOG00000057044"; transcript_id "ENSRNOG00000057044_tx_41"; exon_id "3_36767254_36767328_-"; exonnum "3"; txlen "3496";
3	ENSEMBL114_rn	exon	36767254	36767328	2.05067813425299	-	.	gene_id "ENSRNOG00000057044"; transcript_id "ENSRNOG00000057044_tx_42"; exon_id "3_36767254_36767328_-"; exonnum "4"; txlen "3603";
3	ENSEMBL114_rn	exon	36767254	36767328	2.03461125594264	-	.	gene_id "ENSRNOG00000057044"; transcript_id "ENSRNOG00000057044_tx_43"; exon_id "3_36767254_36767328_-"; exonnum "3"; txlen "3539";
3	ENSEMBL114_rn	exon	36767254	36767328	2.02248889910886	-	.	gene_id "ENSRNOG00000057044"; transcript_id "ENSRNOG00000057044_tx_44"; exon_id "3_36767254_36767328_-"; exonnum "4"; txlen "3669";
3	ENSEMBL114_rn	exon	36767254	36767328	1.91814294025845	-	.	gene_id "ENSRNOG00000057044"; transcript_id "ENSRNOG00000057044_tx_46"; exon_id "3_36767254_36767328_-"; exonnum "4"; txlen "3393";
3	ENSEMBL114_rn	exon	36767254	36767328	1.90182619735903	-	.	gene_id "ENSRNOG00000057044"; transcript_id "ENSRNOG00000057044_tx_47"; exon_id "3_36767254_36767328_-"; exonnum "3"; txlen "3827";
3	ENSEMBL114_rn	exon	36767254	36767328	1.81562018766173	-	.	gene_id "ENSRNOG00000057044"; transcript_id "ENSRNOG00000057044_tx_48"; exon_id "3_36767254_36767328_-"; exonnum "3"; txlen "3396";
3	ENSEMBL114_rn	exon	36767254	36767328	1.69318856139188	-	.	gene_id "ENSRNOG00000057044"; transcript_id "ENSRNOG00000057044_tx_49"; exon_id "3_36767254_36767328_-"; exonnum "4"; txlen "3794";
3	ENSEMBL114_rn	exon	36767254	36767328	10.5514033286778	-	.	gene_id "ENSRNOG00000057044"; transcript_id "ENSRNOG00000057044_tx_5"; exon_id "3_36767254_36767328_-"; exonnum "4"; txlen "3781";
3	ENSEMBL114_rn	exon	36767254	36767328	1.69114084748156	-	.	gene_id "ENSRNOG00000057044"; transcript_id "ENSRNOG00000057044_tx_50"; exon_id "3_36767254_36767328_-"; exonnum "3"; txlen "3392";
3	ENSEMBL114_rn	exon	36767254	36767328	1.66920357659526	-	.	gene_id "ENSRNOG00000057044"; transcript_id "ENSRNOG00000057044_tx_51"; exon_id "3_36767254_36767328_-"; exonnum "3"; txlen "3500";
3	ENSEMBL114_rn	exon	36767254	36767328	1.64628446555628	-	.	gene_id "ENSRNOG00000057044"; transcript_id "ENSRNOG00000057044_tx_52"; exon_id "3_36767254_36767328_-"; exonnum "3"; txlen "3715";
3	ENSEMBL114_rn	exon	36767254	36767328	1.62477114290013	-	.	gene_id "ENSRNOG00000057044"; transcript_id "ENSRNOG00000057044_tx_53"; exon_id "3_36767254_36767328_-"; exonnum "4"; txlen "3491";
3	ENSEMBL114_rn	exon	36767254	36767328	1.48947490024046	-	.	gene_id "ENSRNOG00000057044"; transcript_id "ENSRNOG00000057044_tx_54"; exon_id "3_36767254_36767328_-"; exonnum "3"; txlen "3258";
3	ENSEMBL114_rn	exon	36767254	36767328	1.47413108304768	-	.	gene_id "ENSRNOG00000057044"; transcript_id "ENSRNOG00000057044_tx_55"; exon_id "3_36767254_36767328_-"; exonnum "4"; txlen "3897";
3	ENSEMBL114_rn	exon	36767254	36767328	1.44820629859677	-	.	gene_id "ENSRNOG00000057044"; transcript_id "ENSRNOG00000057044_tx_56"; exon_id "3_36767254_36767328_-"; exonnum "2"; txlen "3507";
3	ENSEMBL114_rn	exon	36767254	36767328	1.42463349012341	-	.	gene_id "ENSRNOG00000057044"; transcript_id "ENSRNOG00000057044_tx_57"; exon_id "3_36767254_36767328_-"; exonnum "3"; txlen "3724";
3	ENSEMBL114_rn	exon	36767254	36767328	1.32062104683802	-	.	gene_id "ENSRNOG00000057044"; transcript_id "ENSRNOG00000057044_tx_59"; exon_id "3_36767254_36767328_-"; exonnum "3"; txlen "3533";
3	ENSEMBL114_rn	exon	36767254	36767328	1.32062104683802	-	.	gene_id "ENSRNOG00000057044"; transcript_id "ENSRNOG00000057044_tx_60"; exon_id "3_36767254_36767328_-"; exonnum "3"; txlen "3421";
3	ENSEMBL114_rn	exon	36767254	36767328	1.2874872129076	-	.	gene_id "ENSRNOG00000057044"; transcript_id "ENSRNOG00000057044_tx_61"; exon_id "3_36767254_36767328_-"; exonnum "4"; txlen "3785";
3	ENSEMBL114_rn	exon	36767254	36767328	1.26872102411122	-	.	gene_id "ENSRNOG00000057044"; transcript_id "ENSRNOG00000057044_tx_62"; exon_id "3_36767254_36767328_-"; exonnum "4"; txlen "3682";
3	ENSEMBL114_rn	exon	36767254	36767328	1.21527507218798	-	.	gene_id "ENSRNOG00000057044"; transcript_id "ENSRNOG00000057044_tx_63"; exon_id "3_36767254_36767328_-"; exonnum "4"; txlen "3570";
3	ENSEMBL114_rn	exon	36767254	36767328	1.15115975853709	-	.	gene_id "ENSRNOG00000057044"; transcript_id "ENSRNOG00000057044_tx_64"; exon_id "3_36767254_36767328_-"; exonnum "2"; txlen "3425";
3	ENSEMBL114_rn	exon	36767254	36767328	1.12456116598019	-	.	gene_id "ENSRNOG00000057044"; transcript_id "ENSRNOG00000057044_tx_66"; exon_id "3_36767254_36767328_-"; exonnum "2"; txlen "3279";
3	ENSEMBL114_rn	exon	36767254	36767328	1.09799708171307	-	.	gene_id "ENSRNOG00000057044"; transcript_id "ENSRNOG00000057044_tx_67"; exon_id "3_36767254_36767328_-"; exonnum "2"; txlen "3395";
3	ENSEMBL114_rn	exon	36767254	36767328	1.06292175139695	-	.	gene_id "ENSRNOG00000057044"; transcript_id "ENSRNOG00000057044_tx_68"; exon_id "3_36767254_36767328_-"; exonnum "4"; txlen "3719";
3	ENSEMBL114_rn	exon	36767254	36767328	1.06292175139695	-	.	gene_id "ENSRNOG00000057044"; transcript_id "ENSRNOG00000057044_tx_69"; exon_id "3_36767254_36767328_-"; exonnum "4"; txlen "3607";
3	ENSEMBL114_rn	exon	36767254	36767328	9.50530602139644	-	.	gene_id "ENSRNOG00000057044"; transcript_id "ENSRNOG00000057044_tx_7"; exon_id "3_36767254_36767328_-"; exonnum "3"; txlen "3347";
3	ENSEMBL114_rn	exon	36767254	36767328	0.972393023552596	-	.	gene_id "ENSRNOG00000057044"; transcript_id "ENSRNOG00000057044_tx_71"; exon_id "3_36767254_36767328_-"; exonnum "3"; txlen "3323";
3	ENSEMBL114_rn	exon	36767254	36767328	0.930451790931993	-	.	gene_id "ENSRNOG00000057044"; transcript_id "ENSRNOG00000057044_tx_72"; exon_id "3_36767254_36767328_-"; exonnum "3"; txlen "3728";
3	ENSEMBL114_rn	exon	36767254	36767328	0.900471742686328	-	.	gene_id "ENSRNOG00000057044"; transcript_id "ENSRNOG00000057044_tx_73"; exon_id "3_36767254_36767328_-"; exonnum "3"; txlen "3537";
3	ENSEMBL114_rn	exon	36767254	36767328	0.900471742686328	-	.	gene_id "ENSRNOG00000057044"; transcript_id "ENSRNOG00000057044_tx_74"; exon_id "3_36767254_36767328_-"; exonnum "3"; txlen "3649";
3	ENSEMBL114_rn	exon	36767254	36767328	0.819062703275173	-	.	gene_id "ENSRNOG00000057044"; transcript_id "ENSRNOG00000057044_tx_76"; exon_id "3_36767254_36767328_-"; exonnum "3"; txlen "3612";
3	ENSEMBL114_rn	exon	36767254	36767328	0.75509921938752	-	.	gene_id "ENSRNOG00000057044"; transcript_id "ENSRNOG00000057044_tx_78"; exon_id "3_36767254_36767328_-"; exonnum "4"; txlen "3798";
3	ENSEMBL114_rn	exon	36767254	36767328	7.91134346839764	-	.	gene_id "ENSRNOG00000057044"; transcript_id "ENSRNOG00000057044_tx_8"; exon_id "3_36767254_36767328_-"; exonnum "3"; txlen "3131";
3	ENSEMBL114_rn	exon	36767254	36767328	0.680562505780426	-	.	gene_id "ENSRNOG00000057044"; transcript_id "ENSRNOG00000057044_tx_80"; exon_id "3_36767254_36767328_-"; exonnum "3"; txlen "3537";
3	ENSEMBL114_rn	exon	36767254	36767328	0.680562505780426	-	.	gene_id "ENSRNOG00000057044"; transcript_id "ENSRNOG00000057044_tx_81"; exon_id "3_36767254_36767328_-"; exonnum "3"; txlen "3425";
3	ENSEMBL114_rn	exon	36767254	36767328	0.661447352083851	-	.	gene_id "ENSRNOG00000057044"; transcript_id "ENSRNOG00000057044_tx_82"; exon_id "3_36767254_36767328_-"; exonnum "3"; txlen "3541";
3	ENSEMBL114_rn	exon	36767254	36767328	0.661447352083851	-	.	gene_id "ENSRNOG00000057044"; transcript_id "ENSRNOG00000057044_tx_83"; exon_id "3_36767254_36767328_-"; exonnum "3"; txlen "3653";
3	ENSEMBL114_rn	exon	36767254	36767328	0.656931210081552	-	.	gene_id "ENSRNOG00000057044"; transcript_id "ENSRNOG00000057044_tx_84"; exon_id "3_36767254_36767328_-"; exonnum "3"; txlen "3427";
3	ENSEMBL114_rn	exon	36767254	36767328	0.655434237684861	-	.	gene_id "ENSRNOG00000057044"; transcript_id "ENSRNOG00000057044_tx_85"; exon_id "3_36767254_36767328_-"; exonnum "2"; txlen "3197";
3	ENSEMBL114_rn	exon	36767254	36767328	0.638407609979619	-	.	gene_id "ENSRNOG00000057044"; transcript_id "ENSRNOG00000057044_tx_88"; exon_id "3_36767254_36767328_-"; exonnum "4"; txlen "3497";
3	ENSEMBL114_rn	exon	36767254	36767328	0.628409959538191	-	.	gene_id "ENSRNOG00000057044"; transcript_id "ENSRNOG00000057044_tx_89"; exon_id "3_36767254_36767328_-"; exonnum "2"; txlen "3313";
3	ENSEMBL114_rn	exon	36767254	36767328	7.73141235678967	-	.	gene_id "ENSRNOG00000057044"; transcript_id "ENSRNOG00000057044_tx_9"; exon_id "3_36767254_36767328_-"; exonnum "3"; txlen "3711";
3	ENSEMBL114_rn	exon	36767254	36767328	0.606642748800482	-	.	gene_id "ENSRNOG00000057044"; transcript_id "ENSRNOG00000057044_tx_90"; exon_id "3_36767254_36767328_-"; exonnum "3"; txlen "3616";
3	ENSEMBL114_rn	exon	36767254	36767328	0.457224275891343	-	.	gene_id "ENSRNOG00000057044"; transcript_id "ENSRNOG00000057044_tx_94"; exon_id "3_36767254_36767328_-"; exonnum "4"; txlen "3686";
3	ENSEMBL114_rn	exon	36767254	36767328	0.432070678847039	-	.	gene_id "ENSRNOG00000057044"; transcript_id "ENSRNOG00000057044_tx_96"; exon_id "3_36767254_36767328_-"; exonnum "5"; txlen "3910";
3	ENSEMBL114_rn	exon	36767254	36767328	0.432070678847039	-	.	gene_id "ENSRNOG00000057044"; transcript_id "ENSRNOG00000057044_tx_97"; exon_id "3_36767254_36767328_-"; exonnum "5"; txlen "3673";
3	ENSEMBL114_rn	exon	36767254	36767328	0.432070678847039	-	.	gene_id "ENSRNOG00000057044"; transcript_id "ENSRNOG00000057044_tx_98"; exon_id "3_36767254_36767328_-"; exonnum "5"; txlen "3738";
3	sraer114_ss	exon	36774208	36774413	2.24732875383718	-	.	gene_id "ENSRNOG00000057044"; transcript_id "ENSRNOG00000057044_tx_39"; exon_id "3_36774208_36774413_-"; exonnum "1"; txlen "3391";
3	sraer114_ss	exon	36774208	36774413	1.44820629859677	-	.	gene_id "ENSRNOG00000057044"; transcript_id "ENSRNOG00000057044_tx_56"; exon_id "3_36774208_36774413_-"; exonnum "1"; txlen "3507";
3	sraer114_ss	exon	36774208	36774413	1.12456116598019	-	.	gene_id "ENSRNOG00000057044"; transcript_id "ENSRNOG00000057044_tx_66"; exon_id "3_36774208_36774413_-"; exonnum "1"; txlen "3279";
3	sraer114_ss	exon	36774208	36774413	1.09799708171307	-	.	gene_id "ENSRNOG00000057044"; transcript_id "ENSRNOG00000057044_tx_67"; exon_id "3_36774208_36774413_-"; exonnum "1"; txlen "3395";
3	sraer114_es	exon	36776000	36776165	1.38239983956221	-	.	gene_id "ENSRNOG00000057044"; transcript_id "ENSRNOG00000057044_tx_58"; exon_id "3_36776000_36776165_-"; exonnum "4"; txlen "758";
3	sraer114_es	exon	36776000	36776165	0.431716431645243	-	.	gene_id "ENSRNOG00000057044"; transcript_id "ENSRNOG00000057044_tx_99"; exon_id "3_36776000_36776165_-"; exonnum "4"; txlen "659";
3	sraer114_mid	exon	36781835	36781958	2.60079794768674	-	.	gene_id "ENSRNOG00000057044"; transcript_id "ENSRNOG00000057044_tx_33"; exon_id "3_36781835_36781958_-"; exonnum "1"; txlen "3309";
3	sraer114_mid	exon	36781835	36781958	1.15115975853709	-	.	gene_id "ENSRNOG00000057044"; transcript_id "ENSRNOG00000057044_tx_64"; exon_id "3_36781835_36781958_-"; exonnum "1"; txlen "3425";
3	sraer114_mid	exon	36781835	36781958	0.655434237684861	-	.	gene_id "ENSRNOG00000057044"; transcript_id "ENSRNOG00000057044_tx_85"; exon_id "3_36781835_36781958_-"; exonnum "1"; txlen "3197";
3	sraer114_mid	exon	36781835	36781958	0.628409959538191	-	.	gene_id "ENSRNOG00000057044"; transcript_id "ENSRNOG00000057044_tx_89"; exon_id "3_36781835_36781958_-"; exonnum "1"; txlen "3313";
3	ensembl	exon	36788981	36789050	0	-	.	gene_id "ENSRNOG00000057044"; gene_version "3"; transcript_id "ENSRNOT00000082696"; transcript_version "3"; exon_number "3"; gene_name "Garnl3"; gene_source "ensembl"; gene_biotype "protein_coding"; transcript_name "Garnl3-201"; transcript_source "ensembl"; transcript_biotype "protein_coding"; exon_id "ENSRNOE00000570743"; exon_version "2";
3	ensembl	CDS	36788981	36789050	0	-	1	gene_id "ENSRNOG00000057044"; gene_version "3"; transcript_id "ENSRNOT00000082696"; transcript_version "3"; exon_number "3"; gene_name "Garnl3"; gene_source "ensembl"; gene_biotype "protein_coding"; transcript_name "Garnl3-201"; transcript_source "ensembl"; transcript_biotype "protein_coding"; protein_id "ENSRNOP00000070180"; protein_version "3";
3	ensembl	exon	36788981	36789050	0	-	.	gene_id "ENSRNOG00000057044"; gene_version "3"; transcript_id "ENSRNOT00000130540"; transcript_version "1"; exon_number "3"; gene_name "Garnl3"; gene_source "ensembl"; gene_biotype "protein_coding"; transcript_name "Garnl3-205"; transcript_source "ensembl"; transcript_biotype "protein_coding"; exon_id "ENSRNOE00000570743"; exon_version "2";
3	ensembl	CDS	36788981	36789050	0	-	1	gene_id "ENSRNOG00000057044"; gene_version "3"; transcript_id "ENSRNOT00000130540"; transcript_version "1"; exon_number "3"; gene_name "Garnl3"; gene_source "ensembl"; gene_biotype "protein_coding"; transcript_name "Garnl3-205"; transcript_source "ensembl"; transcript_biotype "protein_coding"; protein_id "ENSRNOP00000107399"; protein_version "1";
3	ensembl	exon	36788981	36789050	0	-	.	gene_id "ENSRNOG00000057044"; gene_version "3"; transcript_id "ENSRNOT00000101955"; transcript_version "2"; exon_number "3"; gene_name "Garnl3"; gene_source "ensembl"; gene_biotype "protein_coding"; transcript_name "Garnl3-203"; transcript_source "ensembl"; transcript_biotype "protein_coding"; exon_id "ENSRNOE00000570743"; exon_version "2";
3	ensembl	CDS	36788981	36789050	0	-	1	gene_id "ENSRNOG00000057044"; gene_version "3"; transcript_id "ENSRNOT00000101955"; transcript_version "2"; exon_number "3"; gene_name "Garnl3"; gene_source "ensembl"; gene_biotype "protein_coding"; transcript_name "Garnl3-203"; transcript_source "ensembl"; transcript_biotype "protein_coding"; protein_id "ENSRNOP00000094574"; protein_version "2";
3	ensembl	exon	36788981	36789050	0	-	.	gene_id "ENSRNOG00000057044"; gene_version "3"; transcript_id "ENSRNOT00000099420"; transcript_version "2"; exon_number "4"; gene_name "Garnl3"; gene_source "ensembl"; gene_biotype "protein_coding"; transcript_name "Garnl3-202"; transcript_source "ensembl"; transcript_biotype "protein_coding"; exon_id "ENSRNOE00000570743"; exon_version "2"; tag "Ensembl_canonical";
3	ensembl	CDS	36788981	36789050	0	-	1	gene_id "ENSRNOG00000057044"; gene_version "3"; transcript_id "ENSRNOT00000099420"; transcript_version "2"; exon_number "4"; gene_name "Garnl3"; gene_source "ensembl"; gene_biotype "protein_coding"; transcript_name "Garnl3-202"; transcript_source "ensembl"; transcript_biotype "protein_coding"; protein_id "ENSRNOP00000082025"; protein_version "2"; tag "Ensembl_canonical";
3	ensembl	exon	36788981	36789050	0	-	.	gene_id "ENSRNOG00000057044"; gene_version "3"; transcript_id "ENSRNOT00000114726"; transcript_version "2"; exon_number "3"; gene_name "Garnl3"; gene_source "ensembl"; gene_biotype "protein_coding"; transcript_name "Garnl3-204"; transcript_source "ensembl"; transcript_biotype "protein_coding"; exon_id "ENSRNOE00000570743"; exon_version "2";
3	ensembl	CDS	36788981	36789050	0	-	1	gene_id "ENSRNOG00000057044"; gene_version "3"; transcript_id "ENSRNOT00000114726"; transcript_version "2"; exon_number "3"; gene_name "Garnl3"; gene_source "ensembl"; gene_biotype "protein_coding"; transcript_name "Garnl3-204"; transcript_source "ensembl"; transcript_biotype "protein_coding"; protein_id "ENSRNOP00000086495"; protein_version "2";
3	ENSEMBL114_rn	exon	36788981	36789050	0.415508671658382	-	.	gene_id "ENSRNOG00000057044"; transcript_id "ENSRNOG00000057044_tx_101"; exon_id "3_36788981_36789050_-"; exonnum "4"; txlen "3811";
3	ENSEMBL114_rn	exon	36788981	36789050	0.4126007059446	-	.	gene_id "ENSRNOG00000057044"; transcript_id "ENSRNOG00000057044_tx_102"; exon_id "3_36788981_36789050_-"; exonnum "3"; txlen "3495";
3	ENSEMBL114_rn	exon	36788981	36789050	0.4126007059446	-	.	gene_id "ENSRNOG00000057044"; transcript_id "ENSRNOG00000057044_tx_103"; exon_id "3_36788981_36789050_-"; exonnum "3"; txlen "3607";
3	ENSEMBL114_rn	exon	36788981	36789050	0.4126007059446	-	.	gene_id "ENSRNOG00000057044"; transcript_id "ENSRNOG00000057044_tx_104"; exon_id "3_36788981_36789050_-"; exonnum "3"; txlen "3723";
3	ENSEMBL114_rn	exon	36788981	36789050	0.4126007059446	-	.	gene_id "ENSRNOG00000057044"; transcript_id "ENSRNOG00000057044_tx_105"; exon_id "3_36788981_36789050_-"; exonnum "3"; txlen "3611";
3	ENSEMBL114_rn	exon	36788981	36789050	0.396954345807296	-	.	gene_id "ENSRNOG00000057044"; transcript_id "ENSRNOG00000057044_tx_106"; exon_id "3_36788981_36789050_-"; exonnum "3"; txlen "3725";
3	ENSEMBL114_rn	exon	36788981	36789050	0.365233309887373	-	.	gene_id "ENSRNOG00000057044"; transcript_id "ENSRNOG00000057044_tx_107"; exon_id "3_36788981_36789050_-"; exonnum "3"; txlen "3350";
3	ENSEMBL114_rn	exon	36788981	36789050	0.323601735387201	-	.	gene_id "ENSRNOG00000057044"; transcript_id "ENSRNOG00000057044_tx_111"; exon_id "3_36788981_36789050_-"; exonnum "3"; txlen "3453";
3	ENSEMBL114_rn	exon	36788981	36789050	5.5493920537605	-	.	gene_id "ENSRNOG00000057044"; transcript_id "ENSRNOG00000057044_tx_13"; exon_id "3_36788981_36789050_-"; exonnum "3"; txlen "3682";
3	ENSEMBL114_rn	exon	36788981	36789050	4.97718718838976	-	.	gene_id "ENSRNOG00000057044"; transcript_id "ENSRNOG00000057044_tx_15"; exon_id "3_36788981_36789050_-"; exonnum "3"; txlen "3544";
3	ENSEMBL114_rn	exon	36788981	36789050	4.95344632219884	-	.	gene_id "ENSRNOG00000057044"; transcript_id "ENSRNOG00000057044_tx_16"; exon_id "3_36788981_36789050_-"; exonnum "2"; txlen "3409";
3	ENSEMBL114_rn	exon	36788981	36789050	4.95344632219884	-	.	gene_id "ENSRNOG00000057044"; transcript_id "ENSRNOG00000057044_tx_17"; exon_id "3_36788981_36789050_-"; exonnum "2"; txlen "3193";
3	ENSEMBL114_rn	exon	36788981	36789050	4.77114209559009	-	.	gene_id "ENSRNOG00000057044"; transcript_id "ENSRNOG00000057044_tx_18"; exon_id "3_36788981_36789050_-"; exonnum "3"; txlen "3565";
3	ENSEMBL114_rn	exon	36788981	36789050	4.7308699073365	-	.	gene_id "ENSRNOG00000057044"; transcript_id "ENSRNOG00000057044_tx_19"; exon_id "3_36788981_36789050_-"; exonnum "3"; txlen "3462";
3	ENSEMBL114_rn	exon	36788981	36789050	4.63213226904739	-	.	gene_id "ENSRNOG00000057044"; transcript_id "ENSRNOG00000057044_tx_20"; exon_id "3_36788981_36789050_-"; exonnum "2"; txlen "3428";
3	ENSEMBL114_rn	exon	36788981	36789050	4.47886481919619	-	.	gene_id "ENSRNOG00000057044"; transcript_id "ENSRNOG00000057044_tx_22"; exon_id "3_36788981_36789050_-"; exonnum "2"; txlen "3212";
3	ENSEMBL114_rn	exon	36788981	36789050	3.9231922087703	-	.	gene_id "ENSRNOG00000057044"; transcript_id "ENSRNOG00000057044_tx_25"; exon_id "3_36788981_36789050_-"; exonnum "3"; txlen "3609";
3	ENSEMBL114_rn	exon	36788981	36789050	12.4290401901187	-	.	gene_id "ENSRNOG00000057044"; transcript_id "ENSRNOG00000057044_tx_3"; exon_id "3_36788981_36789050_-"; exonnum "3"; txlen "3678";
3	ENSEMBL114_rn	exon	36788981	36789050	2.7383590947609	-	.	gene_id "ENSRNOG00000057044"; transcript_id "ENSRNOG00000057044_tx_30"; exon_id "3_36788981_36789050_-"; exonnum "3"; txlen "3466";
3	ENSEMBL114_rn	exon	36788981	36789050	2.53135717965448	-	.	gene_id "ENSRNOG00000057044"; transcript_id "ENSRNOG00000057044_tx_34"; exon_id "3_36788981_36789050_-"; exonnum "3"; txlen "3328";
3	ENSEMBL114_rn	exon	36788981	36789050	2.36835471227653	-	.	gene_id "ENSRNOG00000057044"; transcript_id "ENSRNOG00000057044_tx_37"; exon_id "3_36788981_36789050_-"; exonnum "3"; txlen "3566";
3	ENSEMBL114_rn	exon	36788981	36789050	2.05067813425299	-	.	gene_id "ENSRNOG00000057044"; transcript_id "ENSRNOG00000057044_tx_42"; exon_id "3_36788981_36789050_-"; exonnum "3"; txlen "3603";
3	ENSEMBL114_rn	exon	36788981	36789050	2.02248889910886	-	.	gene_id "ENSRNOG00000057044"; transcript_id "ENSRNOG00000057044_tx_44"; exon_id "3_36788981_36789050_-"; exonnum "3"; txlen "3669";
3	ENSEMBL114_rn	exon	36788981	36789050	1.91814294025845	-	.	gene_id "ENSRNOG00000057044"; transcript_id "ENSRNOG00000057044_tx_46"; exon_id "3_36788981_36789050_-"; exonnum "3"; txlen "3393";
3	ENSEMBL114_rn	exon	36788981	36789050	1.69318856139188	-	.	gene_id "ENSRNOG00000057044"; transcript_id "ENSRNOG00000057044_tx_49"; exon_id "3_36788981_36789050_-"; exonnum "3"; txlen "3794";
3	ENSEMBL114_rn	exon	36788981	36789050	10.5514033286778	-	.	gene_id "ENSRNOG00000057044"; transcript_id "ENSRNOG00000057044_tx_5"; exon_id "3_36788981_36789050_-"; exonnum "3"; txlen "3781";
3	ENSEMBL114_rn	exon	36788981	36789050	1.62477114290013	-	.	gene_id "ENSRNOG00000057044"; transcript_id "ENSRNOG00000057044_tx_53"; exon_id "3_36788981_36789050_-"; exonnum "3"; txlen "3491";
3	ENSEMBL114_rn	exon	36788981	36789050	1.47413108304768	-	.	gene_id "ENSRNOG00000057044"; transcript_id "ENSRNOG00000057044_tx_55"; exon_id "3_36788981_36789050_-"; exonnum "3"; txlen "3897";
3	ENSEMBL114_rn	exon	36788981	36789050	1.38239983956221	-	.	gene_id "ENSRNOG00000057044"; transcript_id "ENSRNOG00000057044_tx_58"; exon_id "3_36788981_36789050_-"; exonnum "3"; txlen "758";
3	ENSEMBL114_rn	exon	36788981	36789050	1.2874872129076	-	.	gene_id "ENSRNOG00000057044"; transcript_id "ENSRNOG00000057044_tx_61"; exon_id "3_36788981_36789050_-"; exonnum "3"; txlen "3785";
3	ENSEMBL114_rn	exon	36788981	36789050	1.26872102411122	-	.	gene_id "ENSRNOG00000057044"; transcript_id "ENSRNOG00000057044_tx_62"; exon_id "3_36788981_36789050_-"; exonnum "3"; txlen "3682";
3	ENSEMBL114_rn	exon	36788981	36789050	1.21527507218798	-	.	gene_id "ENSRNOG00000057044"; transcript_id "ENSRNOG00000057044_tx_63"; exon_id "3_36788981_36789050_-"; exonnum "3"; txlen "3570";
3	ENSEMBL114_rn	exon	36788981	36789050	1.06292175139695	-	.	gene_id "ENSRNOG00000057044"; transcript_id "ENSRNOG00000057044_tx_68"; exon_id "3_36788981_36789050_-"; exonnum "3"; txlen "3719";
3	ENSEMBL114_rn	exon	36788981	36789050	1.06292175139695	-	.	gene_id "ENSRNOG00000057044"; transcript_id "ENSRNOG00000057044_tx_69"; exon_id "3_36788981_36789050_-"; exonnum "3"; txlen "3607";
3	ENSEMBL114_rn	exon	36788981	36789050	9.50530602139644	-	.	gene_id "ENSRNOG00000057044"; transcript_id "ENSRNOG00000057044_tx_7"; exon_id "3_36788981_36789050_-"; exonnum "2"; txlen "3347";
3	ENSEMBL114_rn	exon	36788981	36789050	0.75509921938752	-	.	gene_id "ENSRNOG00000057044"; transcript_id "ENSRNOG00000057044_tx_78"; exon_id "3_36788981_36789050_-"; exonnum "3"; txlen "3798";
3	ENSEMBL114_rn	exon	36788981	36789050	7.91134346839764	-	.	gene_id "ENSRNOG00000057044"; transcript_id "ENSRNOG00000057044_tx_8"; exon_id "3_36788981_36789050_-"; exonnum "2"; txlen "3131";
3	ENSEMBL114_rn	exon	36788981	36789050	0.638407609979619	-	.	gene_id "ENSRNOG00000057044"; transcript_id "ENSRNOG00000057044_tx_88"; exon_id "3_36788981_36789050_-"; exonnum "3"; txlen "3497";
3	ENSEMBL114_rn	exon	36788981	36789050	0.457224275891343	-	.	gene_id "ENSRNOG00000057044"; transcript_id "ENSRNOG00000057044_tx_94"; exon_id "3_36788981_36789050_-"; exonnum "3"; txlen "3686";
3	ENSEMBL114_rn	exon	36788981	36789050	0.432070678847039	-	.	gene_id "ENSRNOG00000057044"; transcript_id "ENSRNOG00000057044_tx_96"; exon_id "3_36788981_36789050_-"; exonnum "4"; txlen "3910";
3	ENSEMBL114_rn	exon	36788981	36789050	0.432070678847039	-	.	gene_id "ENSRNOG00000057044"; transcript_id "ENSRNOG00000057044_tx_97"; exon_id "3_36788981_36789050_-"; exonnum "4"; txlen "3673";
3	ENSEMBL114_rn	exon	36788981	36789050	0.432070678847039	-	.	gene_id "ENSRNOG00000057044"; transcript_id "ENSRNOG00000057044_tx_98"; exon_id "3_36788981_36789050_-"; exonnum "4"; txlen "3738";
3	ENSEMBL114_rn	exon	36788981	36789050	0.431716431645243	-	.	gene_id "ENSRNOG00000057044"; transcript_id "ENSRNOG00000057044_tx_99"; exon_id "3_36788981_36789050_-"; exonnum "3"; txlen "659";
3	sraer114_ss	exon	36789344	36789516	4.63213226904739	-	.	gene_id "ENSRNOG00000057044"; transcript_id "ENSRNOG00000057044_tx_20"; exon_id "3_36789344_36789516_-"; exonnum "1"; txlen "3428";
3	sraer114_ss	exon	36789344	36789516	4.47886481919619	-	.	gene_id "ENSRNOG00000057044"; transcript_id "ENSRNOG00000057044_tx_22"; exon_id "3_36789344_36789516_-"; exonnum "1"; txlen "3212";
3	sraer114_ss	exon	36789402	36789493	9.50530602139644	-	.	gene_id "ENSRNOG00000057044"; transcript_id "ENSRNOG00000057044_tx_7"; exon_id "3_36789402_36789493_-"; exonnum "1"; txlen "3347";
3	sraer114_ss	exon	36789402	36789493	7.91134346839764	-	.	gene_id "ENSRNOG00000057044"; transcript_id "ENSRNOG00000057044_tx_8"; exon_id "3_36789402_36789493_-"; exonnum "1"; txlen "3131";
3	sraer114_ss	exon	36789838	36789991	4.95344632219884	-	.	gene_id "ENSRNOG00000057044"; transcript_id "ENSRNOG00000057044_tx_16"; exon_id "3_36789838_36789991_-"; exonnum "1"; txlen "3409";
3	sraer114_ss	exon	36789838	36789991	4.95344632219884	-	.	gene_id "ENSRNOG00000057044"; transcript_id "ENSRNOG00000057044_tx_17"; exon_id "3_36789838_36789991_-"; exonnum "1"; txlen "3193";
3	ensembl	CDS	36790132	36790139	0	-	0	gene_id "ENSRNOG00000057044"; gene_version "3"; transcript_id "ENSRNOT00000082696"; transcript_version "3"; exon_number "2"; gene_name "Garnl3"; gene_source "ensembl"; gene_biotype "protein_coding"; transcript_name "Garnl3-201"; transcript_source "ensembl"; transcript_biotype "protein_coding"; protein_id "ENSRNOP00000070180"; protein_version "3";
3	ensembl	exon	36790132	36790260	0	-	.	gene_id "ENSRNOG00000057044"; gene_version "3"; transcript_id "ENSRNOT00000082696"; transcript_version "3"; exon_number "2"; gene_name "Garnl3"; gene_source "ensembl"; gene_biotype "protein_coding"; transcript_name "Garnl3-201"; transcript_source "ensembl"; transcript_biotype "protein_coding"; exon_id "ENSRNOE00000604261"; exon_version "2";
3	ENSEMBL114_rn	exon	36790132	36790260	0.415508671658382	-	.	gene_id "ENSRNOG00000057044"; transcript_id "ENSRNOG00000057044_tx_101"; exon_id "3_36790132_36790260_-"; exonnum "3"; txlen "3811";
3	ENSEMBL114_rn	exon	36790132	36790260	0.432070678847039	-	.	gene_id "ENSRNOG00000057044"; transcript_id "ENSRNOG00000057044_tx_96"; exon_id "3_36790132_36790260_-"; exonnum "3"; txlen "3910";
3	ENSEMBL114_rn	exon	36790132	36790260	0.432070678847039	-	.	gene_id "ENSRNOG00000057044"; transcript_id "ENSRNOG00000057044_tx_97"; exon_id "3_36790132_36790260_-"; exonnum "3"; txlen "3673";
3	ENSEMBL114_rn	exon	36790132	36790260	0.432070678847039	-	.	gene_id "ENSRNOG00000057044"; transcript_id "ENSRNOG00000057044_tx_98"; exon_id "3_36790132_36790260_-"; exonnum "3"; txlen "3738";
3	ensembl	start_codon	36790137	36790139	0	-	0	gene_id "ENSRNOG00000057044"; gene_version "3"; transcript_id "ENSRNOT00000082696"; transcript_version "3"; exon_number "2"; gene_name "Garnl3"; gene_source "ensembl"; gene_biotype "protein_coding"; transcript_name "Garnl3-201"; transcript_source "ensembl"; transcript_biotype "protein_coding";
3	ensembl	five_prime_utr	36790140	36790260	0	-	.	gene_id "ENSRNOG00000057044"; gene_version "3"; transcript_id "ENSRNOT00000082696"; transcript_version "3"; gene_name "Garnl3"; gene_source "ensembl"; gene_biotype "protein_coding"; transcript_name "Garnl3-201"; transcript_source "ensembl"; transcript_biotype "protein_coding";
3	sraer114_mid	exon	36807067	36807241	0.425188026497511	-	.	gene_id "ENSRNOG00000057044"; transcript_id "ENSRNOG00000057044_tx_100"; exon_id "3_36807067_36807241_-"; exonnum "2"; txlen "3655";
3	sraer114_mid	exon	36807067	36807241	0.415508671658382	-	.	gene_id "ENSRNOG00000057044"; transcript_id "ENSRNOG00000057044_tx_101"; exon_id "3_36807067_36807241_-"; exonnum "2"; txlen "3811";
3	sraer114_mid	exon	36807067	36807241	0.4126007059446	-	.	gene_id "ENSRNOG00000057044"; transcript_id "ENSRNOG00000057044_tx_102"; exon_id "3_36807067_36807241_-"; exonnum "2"; txlen "3495";
3	sraer114_mid	exon	36807067	36807241	0.4126007059446	-	.	gene_id "ENSRNOG00000057044"; transcript_id "ENSRNOG00000057044_tx_103"; exon_id "3_36807067_36807241_-"; exonnum "2"; txlen "3607";
3	sraer114_mid	exon	36807067	36807241	0.4126007059446	-	.	gene_id "ENSRNOG00000057044"; transcript_id "ENSRNOG00000057044_tx_104"; exon_id "3_36807067_36807241_-"; exonnum "2"; txlen "3723";
3	sraer114_mid	exon	36807067	36807241	0.4126007059446	-	.	gene_id "ENSRNOG00000057044"; transcript_id "ENSRNOG00000057044_tx_105"; exon_id "3_36807067_36807241_-"; exonnum "2"; txlen "3611";
3	sraer114_mid	exon	36807067	36807241	0.396954345807296	-	.	gene_id "ENSRNOG00000057044"; transcript_id "ENSRNOG00000057044_tx_106"; exon_id "3_36807067_36807241_-"; exonnum "2"; txlen "3725";
3	sraer114_mid	exon	36807067	36807241	0.323601735387201	-	.	gene_id "ENSRNOG00000057044"; transcript_id "ENSRNOG00000057044_tx_111"; exon_id "3_36807067_36807241_-"; exonnum "2"; txlen "3453";
3	sraer114_mid	exon	36807067	36807241	0.321122675095444	-	.	gene_id "ENSRNOG00000057044"; transcript_id "ENSRNOG00000057044_tx_113"; exon_id "3_36807067_36807241_-"; exonnum "2"; txlen "1269";
3	sraer114_mid	exon	36807067	36807241	0.294610570224706	-	.	gene_id "ENSRNOG00000057044"; transcript_id "ENSRNOG00000057044_tx_118"; exon_id "3_36807067_36807241_-"; exonnum "2"; txlen "3383";
3	sraer114_mid	exon	36807067	36807241	5.5493920537605	-	.	gene_id "ENSRNOG00000057044"; transcript_id "ENSRNOG00000057044_tx_13"; exon_id "3_36807067_36807241_-"; exonnum "2"; txlen "3682";
3	sraer114_mid	exon	36807067	36807241	4.97718718838976	-	.	gene_id "ENSRNOG00000057044"; transcript_id "ENSRNOG00000057044_tx_15"; exon_id "3_36807067_36807241_-"; exonnum "2"; txlen "3544";
3	sraer114_mid	exon	36807067	36807241	4.77114209559009	-	.	gene_id "ENSRNOG00000057044"; transcript_id "ENSRNOG00000057044_tx_18"; exon_id "3_36807067_36807241_-"; exonnum "2"; txlen "3565";
3	sraer114_mid	exon	36807067	36807241	4.42575747148085	-	.	gene_id "ENSRNOG00000057044"; transcript_id "ENSRNOG00000057044_tx_23"; exon_id "3_36807067_36807241_-"; exonnum "2"; txlen "3612";
3	sraer114_mid	exon	36807067	36807241	3.9231922087703	-	.	gene_id "ENSRNOG00000057044"; transcript_id "ENSRNOG00000057044_tx_25"; exon_id "3_36807067_36807241_-"; exonnum "2"; txlen "3609";
3	sraer114_mid	exon	36807067	36807241	2.74847443828024	-	.	gene_id "ENSRNOG00000057044"; transcript_id "ENSRNOG00000057044_tx_29"; exon_id "3_36807067_36807241_-"; exonnum "2"; txlen "3599";
3	sraer114_mid	exon	36807067	36807241	2.7383590947609	-	.	gene_id "ENSRNOG00000057044"; transcript_id "ENSRNOG00000057044_tx_30"; exon_id "3_36807067_36807241_-"; exonnum "2"; txlen "3466";
3	sraer114_mid	exon	36807067	36807241	2.53135717965448	-	.	gene_id "ENSRNOG00000057044"; transcript_id "ENSRNOG00000057044_tx_34"; exon_id "3_36807067_36807241_-"; exonnum "2"; txlen "3328";
3	sraer114_mid	exon	36807067	36807241	2.47149859027108	-	.	gene_id "ENSRNOG00000057044"; transcript_id "ENSRNOG00000057044_tx_36"; exon_id "3_36807067_36807241_-"; exonnum "2"; txlen "3495";
3	sraer114_mid	exon	36807067	36807241	2.28773803856412	-	.	gene_id "ENSRNOG00000057044"; transcript_id "ENSRNOG00000057044_tx_38"; exon_id "3_36807067_36807241_-"; exonnum "2"; txlen "3474";
3	sraer114_mid	exon	36807067	36807241	2.03461125594264	-	.	gene_id "ENSRNOG00000057044"; transcript_id "ENSRNOG00000057044_tx_43"; exon_id "3_36807067_36807241_-"; exonnum "2"; txlen "3539";
3	sraer114_mid	exon	36807067	36807241	2.02248889910886	-	.	gene_id "ENSRNOG00000057044"; transcript_id "ENSRNOG00000057044_tx_44"; exon_id "3_36807067_36807241_-"; exonnum "2"; txlen "3669";
3	sraer114_mid	exon	36807067	36807241	1.91814294025845	-	.	gene_id "ENSRNOG00000057044"; transcript_id "ENSRNOG00000057044_tx_46"; exon_id "3_36807067_36807241_-"; exonnum "2"; txlen "3393";
3	sraer114_mid	exon	36807067	36807241	1.90182619735903	-	.	gene_id "ENSRNOG00000057044"; transcript_id "ENSRNOG00000057044_tx_47"; exon_id "3_36807067_36807241_-"; exonnum "2"; txlen "3827";
3	sraer114_mid	exon	36807067	36807241	1.81562018766173	-	.	gene_id "ENSRNOG00000057044"; transcript_id "ENSRNOG00000057044_tx_48"; exon_id "3_36807067_36807241_-"; exonnum "2"; txlen "3396";
3	sraer114_mid	exon	36807067	36807241	10.5514033286778	-	.	gene_id "ENSRNOG00000057044"; transcript_id "ENSRNOG00000057044_tx_5"; exon_id "3_36807067_36807241_-"; exonnum "2"; txlen "3781";
3	sraer114_mid	exon	36807067	36807241	1.66920357659526	-	.	gene_id "ENSRNOG00000057044"; transcript_id "ENSRNOG00000057044_tx_51"; exon_id "3_36807067_36807241_-"; exonnum "2"; txlen "3500";
3	sraer114_mid	exon	36807067	36807241	1.64628446555628	-	.	gene_id "ENSRNOG00000057044"; transcript_id "ENSRNOG00000057044_tx_52"; exon_id "3_36807067_36807241_-"; exonnum "2"; txlen "3715";
3	sraer114_mid	exon	36807067	36807241	1.48947490024046	-	.	gene_id "ENSRNOG00000057044"; transcript_id "ENSRNOG00000057044_tx_54"; exon_id "3_36807067_36807241_-"; exonnum "2"; txlen "3258";
3	sraer114_mid	exon	36807067	36807241	1.47413108304768	-	.	gene_id "ENSRNOG00000057044"; transcript_id "ENSRNOG00000057044_tx_55"; exon_id "3_36807067_36807241_-"; exonnum "2"; txlen "3897";
3	sraer114_mid	exon	36807067	36807241	1.2874872129076	-	.	gene_id "ENSRNOG00000057044"; transcript_id "ENSRNOG00000057044_tx_61"; exon_id "3_36807067_36807241_-"; exonnum "2"; txlen "3785";
3	sraer114_mid	exon	36807067	36807241	1.21527507218798	-	.	gene_id "ENSRNOG00000057044"; transcript_id "ENSRNOG00000057044_tx_63"; exon_id "3_36807067_36807241_-"; exonnum "2"; txlen "3570";
3	sraer114_mid	exon	36807067	36807241	0.972393023552596	-	.	gene_id "ENSRNOG00000057044"; transcript_id "ENSRNOG00000057044_tx_71"; exon_id "3_36807067_36807241_-"; exonnum "2"; txlen "3323";
3	sraer114_mid	exon	36807067	36807241	0.930451790931993	-	.	gene_id "ENSRNOG00000057044"; transcript_id "ENSRNOG00000057044_tx_72"; exon_id "3_36807067_36807241_-"; exonnum "2"; txlen "3728";
3	sraer114_mid	exon	36807067	36807241	0.75509921938752	-	.	gene_id "ENSRNOG00000057044"; transcript_id "ENSRNOG00000057044_tx_78"; exon_id "3_36807067_36807241_-"; exonnum "2"; txlen "3798";
3	sraer114_mid	exon	36807067	36807241	0.680562505780426	-	.	gene_id "ENSRNOG00000057044"; transcript_id "ENSRNOG00000057044_tx_80"; exon_id "3_36807067_36807241_-"; exonnum "2"; txlen "3537";
3	sraer114_mid	exon	36807067	36807241	0.680562505780426	-	.	gene_id "ENSRNOG00000057044"; transcript_id "ENSRNOG00000057044_tx_81"; exon_id "3_36807067_36807241_-"; exonnum "2"; txlen "3425";
3	sraer114_mid	exon	36807067	36807241	0.661447352083851	-	.	gene_id "ENSRNOG00000057044"; transcript_id "ENSRNOG00000057044_tx_82"; exon_id "3_36807067_36807241_-"; exonnum "2"; txlen "3541";
3	sraer114_mid	exon	36807067	36807241	0.661447352083851	-	.	gene_id "ENSRNOG00000057044"; transcript_id "ENSRNOG00000057044_tx_83"; exon_id "3_36807067_36807241_-"; exonnum "2"; txlen "3653";
3	sraer114_mid	exon	36807067	36807241	0.656931210081552	-	.	gene_id "ENSRNOG00000057044"; transcript_id "ENSRNOG00000057044_tx_84"; exon_id "3_36807067_36807241_-"; exonnum "2"; txlen "3427";
3	sraer114_mid	exon	36807067	36807241	0.638407609979619	-	.	gene_id "ENSRNOG00000057044"; transcript_id "ENSRNOG00000057044_tx_88"; exon_id "3_36807067_36807241_-"; exonnum "2"; txlen "3497";
3	sraer114_mid	exon	36807067	36807241	7.73141235678967	-	.	gene_id "ENSRNOG00000057044"; transcript_id "ENSRNOG00000057044_tx_9"; exon_id "3_36807067_36807241_-"; exonnum "2"; txlen "3711";
3	sraer114_mid	exon	36807067	36807241	0.606642748800482	-	.	gene_id "ENSRNOG00000057044"; transcript_id "ENSRNOG00000057044_tx_90"; exon_id "3_36807067_36807241_-"; exonnum "2"; txlen "3616";
3	sraer114_mid	exon	36807067	36807241	0.457224275891343	-	.	gene_id "ENSRNOG00000057044"; transcript_id "ENSRNOG00000057044_tx_94"; exon_id "3_36807067_36807241_-"; exonnum "2"; txlen "3686";
3	sraer114_mid	exon	36807067	36807241	0.432070678847039	-	.	gene_id "ENSRNOG00000057044"; transcript_id "ENSRNOG00000057044_tx_96"; exon_id "3_36807067_36807241_-"; exonnum "2"; txlen "3910";
3	sraer114_mid	exon	36807067	36807241	0.432070678847039	-	.	gene_id "ENSRNOG00000057044"; transcript_id "ENSRNOG00000057044_tx_97"; exon_id "3_36807067_36807241_-"; exonnum "2"; txlen "3673";
3	sraer114_mid	exon	36807067	36807241	0.432070678847039	-	.	gene_id "ENSRNOG00000057044"; transcript_id "ENSRNOG00000057044_tx_98"; exon_id "3_36807067_36807241_-"; exonnum "2"; txlen "3738";
3	ensembl	exon	36807071	36807241	0	-	.	gene_id "ENSRNOG00000057044"; gene_version "3"; transcript_id "ENSRNOT00000082696"; transcript_version "3"; exon_number "1"; gene_name "Garnl3"; gene_source "ensembl"; gene_biotype "protein_coding"; transcript_name "Garnl3-201"; transcript_source "ensembl"; transcript_biotype "protein_coding"; exon_id "ENSRNOE00000611849"; exon_version "2";
3	ensembl	five_prime_utr	36807071	36807241	0	-	.	gene_id "ENSRNOG00000057044"; gene_version "3"; transcript_id "ENSRNOT00000082696"; transcript_version "3"; gene_name "Garnl3"; gene_source "ensembl"; gene_biotype "protein_coding"; transcript_name "Garnl3-201"; transcript_source "ensembl"; transcript_biotype "protein_coding";
3	ensembl	exon	36807071	36807241	0	-	.	gene_id "ENSRNOG00000057044"; gene_version "3"; transcript_id "ENSRNOT00000130540"; transcript_version "1"; exon_number "2"; gene_name "Garnl3"; gene_source "ensembl"; gene_biotype "protein_coding"; transcript_name "Garnl3-205"; transcript_source "ensembl"; transcript_biotype "protein_coding"; exon_id "ENSRNOE00000522087"; exon_version "2";
3	ensembl	CDS	36807071	36807241	0	-	1	gene_id "ENSRNOG00000057044"; gene_version "3"; transcript_id "ENSRNOT00000130540"; transcript_version "1"; exon_number "2"; gene_name "Garnl3"; gene_source "ensembl"; gene_biotype "protein_coding"; transcript_name "Garnl3-205"; transcript_source "ensembl"; transcript_biotype "protein_coding"; protein_id "ENSRNOP00000107399"; protein_version "1";
3	ensembl	exon	36807071	36807241	0	-	.	gene_id "ENSRNOG00000057044"; gene_version "3"; transcript_id "ENSRNOT00000101955"; transcript_version "2"; exon_number "2"; gene_name "Garnl3"; gene_source "ensembl"; gene_biotype "protein_coding"; transcript_name "Garnl3-203"; transcript_source "ensembl"; transcript_biotype "protein_coding"; exon_id "ENSRNOE00000522087"; exon_version "2";
3	ensembl	CDS	36807071	36807241	0	-	1	gene_id "ENSRNOG00000057044"; gene_version "3"; transcript_id "ENSRNOT00000101955"; transcript_version "2"; exon_number "2"; gene_name "Garnl3"; gene_source "ensembl"; gene_biotype "protein_coding"; transcript_name "Garnl3-203"; transcript_source "ensembl"; transcript_biotype "protein_coding"; protein_id "ENSRNOP00000094574"; protein_version "2";
3	ensembl	exon	36807071	36807241	0	-	.	gene_id "ENSRNOG00000057044"; gene_version "3"; transcript_id "ENSRNOT00000099420"; transcript_version "2"; exon_number "3"; gene_name "Garnl3"; gene_source "ensembl"; gene_biotype "protein_coding"; transcript_name "Garnl3-202"; transcript_source "ensembl"; transcript_biotype "protein_coding"; exon_id "ENSRNOE00000522087"; exon_version "2"; tag "Ensembl_canonical";
3	ensembl	CDS	36807071	36807241	0	-	1	gene_id "ENSRNOG00000057044"; gene_version "3"; transcript_id "ENSRNOT00000099420"; transcript_version "2"; exon_number "3"; gene_name "Garnl3"; gene_source "ensembl"; gene_biotype "protein_coding"; transcript_name "Garnl3-202"; transcript_source "ensembl"; transcript_biotype "protein_coding"; protein_id "ENSRNOP00000082025"; protein_version "2"; tag "Ensembl_canonical";
3	ensembl	exon	36807071	36807241	0	-	.	gene_id "ENSRNOG00000057044"; gene_version "3"; transcript_id "ENSRNOT00000114726"; transcript_version "2"; exon_number "2"; gene_name "Garnl3"; gene_source "ensembl"; gene_biotype "protein_coding"; transcript_name "Garnl3-204"; transcript_source "ensembl"; transcript_biotype "protein_coding"; exon_id "ENSRNOE00000522087"; exon_version "2";
3	ensembl	CDS	36807071	36807241	0	-	1	gene_id "ENSRNOG00000057044"; gene_version "3"; transcript_id "ENSRNOT00000114726"; transcript_version "2"; exon_number "2"; gene_name "Garnl3"; gene_source "ensembl"; gene_biotype "protein_coding"; transcript_name "Garnl3-204"; transcript_source "ensembl"; transcript_biotype "protein_coding"; protein_id "ENSRNOP00000086495"; protein_version "2";
3	ENSEMBL114_rn	exon	36807071	36807241	0.365233309887373	-	.	gene_id "ENSRNOG00000057044"; transcript_id "ENSRNOG00000057044_tx_107"; exon_id "3_36807071_36807241_-"; exonnum "2"; txlen "3350";
3	ENSEMBL114_rn	exon	36807071	36807241	5.58544991684836	-	.	gene_id "ENSRNOG00000057044"; transcript_id "ENSRNOG00000057044_tx_12"; exon_id "3_36807071_36807241_-"; exonnum "2"; txlen "3608";
3	ENSEMBL114_rn	exon	36807071	36807241	4.7308699073365	-	.	gene_id "ENSRNOG00000057044"; transcript_id "ENSRNOG00000057044_tx_19"; exon_id "3_36807071_36807241_-"; exonnum "2"; txlen "3462";
3	ENSEMBL114_rn	exon	36807071	36807241	12.4290401901187	-	.	gene_id "ENSRNOG00000057044"; transcript_id "ENSRNOG00000057044_tx_3"; exon_id "3_36807071_36807241_-"; exonnum "2"; txlen "3678";
3	ENSEMBL114_rn	exon	36807071	36807241	2.36835471227653	-	.	gene_id "ENSRNOG00000057044"; transcript_id "ENSRNOG00000057044_tx_37"; exon_id "3_36807071_36807241_-"; exonnum "2"; txlen "3566";
3	ENSEMBL114_rn	exon	36807071	36807241	2.18429087223997	-	.	gene_id "ENSRNOG00000057044"; transcript_id "ENSRNOG00000057044_tx_41"; exon_id "3_36807071_36807241_-"; exonnum "2"; txlen "3496";
3	ENSEMBL114_rn	exon	36807071	36807241	2.05067813425299	-	.	gene_id "ENSRNOG00000057044"; transcript_id "ENSRNOG00000057044_tx_42"; exon_id "3_36807071_36807241_-"; exonnum "2"; txlen "3603";
3	ENSEMBL114_rn	exon	36807071	36807241	1.69318856139188	-	.	gene_id "ENSRNOG00000057044"; transcript_id "ENSRNOG00000057044_tx_49"; exon_id "3_36807071_36807241_-"; exonnum "2"; txlen "3794";
3	ENSEMBL114_rn	exon	36807071	36807241	1.69114084748156	-	.	gene_id "ENSRNOG00000057044"; transcript_id "ENSRNOG00000057044_tx_50"; exon_id "3_36807071_36807241_-"; exonnum "2"; txlen "3392";
3	ENSEMBL114_rn	exon	36807071	36807241	1.62477114290013	-	.	gene_id "ENSRNOG00000057044"; transcript_id "ENSRNOG00000057044_tx_53"; exon_id "3_36807071_36807241_-"; exonnum "2"; txlen "3491";
3	ENSEMBL114_rn	exon	36807071	36807241	1.42463349012341	-	.	gene_id "ENSRNOG00000057044"; transcript_id "ENSRNOG00000057044_tx_57"; exon_id "3_36807071_36807241_-"; exonnum "2"; txlen "3724";
3	ENSEMBL114_rn	exon	36807071	36807241	1.38239983956221	-	.	gene_id "ENSRNOG00000057044"; transcript_id "ENSRNOG00000057044_tx_58"; exon_id "3_36807071_36807241_-"; exonnum "2"; txlen "758";
3	ENSEMBL114_rn	exon	36807071	36807241	1.32062104683802	-	.	gene_id "ENSRNOG00000057044"; transcript_id "ENSRNOG00000057044_tx_59"; exon_id "3_36807071_36807241_-"; exonnum "2"; txlen "3533";
3	ENSEMBL114_rn	exon	36807071	36807241	1.32062104683802	-	.	gene_id "ENSRNOG00000057044"; transcript_id "ENSRNOG00000057044_tx_60"; exon_id "3_36807071_36807241_-"; exonnum "2"; txlen "3421";
3	ENSEMBL114_rn	exon	36807071	36807241	1.26872102411122	-	.	gene_id "ENSRNOG00000057044"; transcript_id "ENSRNOG00000057044_tx_62"; exon_id "3_36807071_36807241_-"; exonnum "2"; txlen "3682";
3	ENSEMBL114_rn	exon	36807071	36807241	1.06292175139695	-	.	gene_id "ENSRNOG00000057044"; transcript_id "ENSRNOG00000057044_tx_68"; exon_id "3_36807071_36807241_-"; exonnum "2"; txlen "3719";
3	ENSEMBL114_rn	exon	36807071	36807241	1.06292175139695	-	.	gene_id "ENSRNOG00000057044"; transcript_id "ENSRNOG00000057044_tx_69"; exon_id "3_36807071_36807241_-"; exonnum "2"; txlen "3607";
3	ENSEMBL114_rn	exon	36807071	36807241	0.900471742686328	-	.	gene_id "ENSRNOG00000057044"; transcript_id "ENSRNOG00000057044_tx_73"; exon_id "3_36807071_36807241_-"; exonnum "2"; txlen "3537";
3	ENSEMBL114_rn	exon	36807071	36807241	0.900471742686328	-	.	gene_id "ENSRNOG00000057044"; transcript_id "ENSRNOG00000057044_tx_74"; exon_id "3_36807071_36807241_-"; exonnum "2"; txlen "3649";
3	ENSEMBL114_rn	exon	36807071	36807241	0.819062703275173	-	.	gene_id "ENSRNOG00000057044"; transcript_id "ENSRNOG00000057044_tx_76"; exon_id "3_36807071_36807241_-"; exonnum "2"; txlen "3612";
3	ENSEMBL114_rn	exon	36807071	36807241	0.431716431645243	-	.	gene_id "ENSRNOG00000057044"; transcript_id "ENSRNOG00000057044_tx_99"; exon_id "3_36807071_36807241_-"; exonnum "2"; txlen "659";
3	sraer114_ss	exon	36808101	36808277	0.4126007059446	-	.	gene_id "ENSRNOG00000057044"; transcript_id "ENSRNOG00000057044_tx_102"; exon_id "3_36808101_36808277_-"; exonnum "1"; txlen "3495";
3	sraer114_ss	exon	36808101	36808277	0.4126007059446	-	.	gene_id "ENSRNOG00000057044"; transcript_id "ENSRNOG00000057044_tx_103"; exon_id "3_36808101_36808277_-"; exonnum "1"; txlen "3607";
3	sraer114_ss	exon	36808101	36808277	0.4126007059446	-	.	gene_id "ENSRNOG00000057044"; transcript_id "ENSRNOG00000057044_tx_104"; exon_id "3_36808101_36808277_-"; exonnum "1"; txlen "3723";
3	sraer114_ss	exon	36808101	36808277	0.4126007059446	-	.	gene_id "ENSRNOG00000057044"; transcript_id "ENSRNOG00000057044_tx_105"; exon_id "3_36808101_36808277_-"; exonnum "1"; txlen "3611";
3	sraer114_ss	exon	36808101	36808277	2.05067813425299	-	.	gene_id "ENSRNOG00000057044"; transcript_id "ENSRNOG00000057044_tx_42"; exon_id "3_36808101_36808277_-"; exonnum "1"; txlen "3603";
3	sraer114_ss	exon	36808101	36808277	1.62477114290013	-	.	gene_id "ENSRNOG00000057044"; transcript_id "ENSRNOG00000057044_tx_53"; exon_id "3_36808101_36808277_-"; exonnum "1"; txlen "3491";
3	sraer114_ss	exon	36808101	36808277	1.32062104683802	-	.	gene_id "ENSRNOG00000057044"; transcript_id "ENSRNOG00000057044_tx_59"; exon_id "3_36808101_36808277_-"; exonnum "1"; txlen "3533";
3	sraer114_ss	exon	36808101	36808277	1.32062104683802	-	.	gene_id "ENSRNOG00000057044"; transcript_id "ENSRNOG00000057044_tx_60"; exon_id "3_36808101_36808277_-"; exonnum "1"; txlen "3421";
3	sraer114_ss	exon	36808101	36808277	1.06292175139695	-	.	gene_id "ENSRNOG00000057044"; transcript_id "ENSRNOG00000057044_tx_68"; exon_id "3_36808101_36808277_-"; exonnum "1"; txlen "3719";
3	sraer114_ss	exon	36808101	36808277	1.06292175139695	-	.	gene_id "ENSRNOG00000057044"; transcript_id "ENSRNOG00000057044_tx_69"; exon_id "3_36808101_36808277_-"; exonnum "1"; txlen "3607";
3	sraer114_ss	exon	36808101	36808277	0.900471742686328	-	.	gene_id "ENSRNOG00000057044"; transcript_id "ENSRNOG00000057044_tx_73"; exon_id "3_36808101_36808277_-"; exonnum "1"; txlen "3537";
3	sraer114_ss	exon	36808101	36808277	0.900471742686328	-	.	gene_id "ENSRNOG00000057044"; transcript_id "ENSRNOG00000057044_tx_74"; exon_id "3_36808101_36808277_-"; exonnum "1"; txlen "3649";
3	sraer114_ss	exon	36808101	36808277	0.680562505780426	-	.	gene_id "ENSRNOG00000057044"; transcript_id "ENSRNOG00000057044_tx_80"; exon_id "3_36808101_36808277_-"; exonnum "1"; txlen "3537";
3	sraer114_ss	exon	36808101	36808277	0.680562505780426	-	.	gene_id "ENSRNOG00000057044"; transcript_id "ENSRNOG00000057044_tx_81"; exon_id "3_36808101_36808277_-"; exonnum "1"; txlen "3425";
3	sraer114_ss	exon	36808101	36808277	0.661447352083851	-	.	gene_id "ENSRNOG00000057044"; transcript_id "ENSRNOG00000057044_tx_82"; exon_id "3_36808101_36808277_-"; exonnum "1"; txlen "3541";
3	sraer114_ss	exon	36808101	36808277	0.661447352083851	-	.	gene_id "ENSRNOG00000057044"; transcript_id "ENSRNOG00000057044_tx_83"; exon_id "3_36808101_36808277_-"; exonnum "1"; txlen "3653";
3	ensembl	CDS	36825035	36825051	0	-	0	gene_id "ENSRNOG00000057044"; gene_version "3"; transcript_id "ENSRNOT00000101955"; transcript_version "2"; exon_number "1"; gene_name "Garnl3"; gene_source "ensembl"; gene_biotype "protein_coding"; transcript_name "Garnl3-203"; transcript_source "ensembl"; transcript_biotype "protein_coding"; protein_id "ENSRNOP00000094574"; protein_version "2";
3	ensembl	exon	36825035	36825084	0	-	.	gene_id "ENSRNOG00000057044"; gene_version "3"; transcript_id "ENSRNOT00000101955"; transcript_version "2"; exon_number "1"; gene_name "Garnl3"; gene_source "ensembl"; gene_biotype "protein_coding"; transcript_name "Garnl3-203"; transcript_source "ensembl"; transcript_biotype "protein_coding"; exon_id "ENSRNOE00000799948"; exon_version "1";
3	ensembl	start_codon	36825049	36825051	0	-	0	gene_id "ENSRNOG00000057044"; gene_version "3"; transcript_id "ENSRNOT00000101955"; transcript_version "2"; exon_number "1"; gene_name "Garnl3"; gene_source "ensembl"; gene_biotype "protein_coding"; transcript_name "Garnl3-203"; transcript_source "ensembl"; transcript_biotype "protein_coding";
3	ensembl	five_prime_utr	36825052	36825084	0	-	.	gene_id "ENSRNOG00000057044"; gene_version "3"; transcript_id "ENSRNOT00000101955"; transcript_version "2"; gene_name "Garnl3"; gene_source "ensembl"; gene_biotype "protein_coding"; transcript_name "Garnl3-203"; transcript_source "ensembl"; transcript_biotype "protein_coding";
3	ensembl	exon	36828176	36828289	0	-	.	gene_id "ENSRNOG00000057044"; gene_version "3"; transcript_id "ENSRNOT00000099420"; transcript_version "2"; exon_number "2"; gene_name "Garnl3"; gene_source "ensembl"; gene_biotype "protein_coding"; transcript_name "Garnl3-202"; transcript_source "ensembl"; transcript_biotype "protein_coding"; exon_id "ENSRNOE00000763733"; exon_version "1"; tag "Ensembl_canonical";
3	ensembl	CDS	36828176	36828289	0	-	1	gene_id "ENSRNOG00000057044"; gene_version "3"; transcript_id "ENSRNOT00000099420"; transcript_version "2"; exon_number "2"; gene_name "Garnl3"; gene_source "ensembl"; gene_biotype "protein_coding"; transcript_name "Garnl3-202"; transcript_source "ensembl"; transcript_biotype "protein_coding"; protein_id "ENSRNOP00000082025"; protein_version "2"; tag "Ensembl_canonical";
3	ENSEMBL114_rn	exon	36828176	36828289	4.97718718838976	-	.	gene_id "ENSRNOG00000057044"; transcript_id "ENSRNOG00000057044_tx_15"; exon_id "3_36828176_36828289_-"; exonnum "1"; txlen "3544";
3	ENSEMBL114_rn	exon	36828176	36828289	2.53135717965448	-	.	gene_id "ENSRNOG00000057044"; transcript_id "ENSRNOG00000057044_tx_34"; exon_id "3_36828176_36828289_-"; exonnum "1"; txlen "3328";
3	ENSEMBL114_rn	exon	36828176	36828289	2.28773803856412	-	.	gene_id "ENSRNOG00000057044"; transcript_id "ENSRNOG00000057044_tx_38"; exon_id "3_36828176_36828289_-"; exonnum "1"; txlen "3474";
3	ENSEMBL114_rn	exon	36828176	36828289	1.48947490024046	-	.	gene_id "ENSRNOG00000057044"; transcript_id "ENSRNOG00000057044_tx_54"; exon_id "3_36828176_36828289_-"; exonnum "1"; txlen "3258";
3	ENSEMBL114_rn	exon	36828176	36828289	0.432070678847039	-	.	gene_id "ENSRNOG00000057044"; transcript_id "ENSRNOG00000057044_tx_97"; exon_id "3_36828176_36828289_-"; exonnum "1"; txlen "3673";
3	ensembl	CDS	36828487	36828578	0	-	0	gene_id "ENSRNOG00000057044"; gene_version "3"; transcript_id "ENSRNOT00000130540"; transcript_version "1"; exon_number "1"; gene_name "Garnl3"; gene_source "ensembl"; gene_biotype "protein_coding"; transcript_name "Garnl3-205"; transcript_source "ensembl"; transcript_biotype "protein_coding"; protein_id "ENSRNOP00000107399"; protein_version "1";
3	ensembl	CDS	36828487	36828578	0	-	0	gene_id "ENSRNOG00000057044"; gene_version "3"; transcript_id "ENSRNOT00000099420"; transcript_version "2"; exon_number "1"; gene_name "Garnl3"; gene_source "ensembl"; gene_biotype "protein_coding"; transcript_name "Garnl3-202"; transcript_source "ensembl"; transcript_biotype "protein_coding"; protein_id "ENSRNOP00000082025"; protein_version "2"; tag "Ensembl_canonical";
3	ensembl	exon	36828487	36828837	0	-	.	gene_id "ENSRNOG00000057044"; gene_version "3"; transcript_id "ENSRNOT00000099420"; transcript_version "2"; exon_number "1"; gene_name "Garnl3"; gene_source "ensembl"; gene_biotype "protein_coding"; transcript_name "Garnl3-202"; transcript_source "ensembl"; transcript_biotype "protein_coding"; exon_id "ENSRNOE00000714242"; exon_version "1"; tag "Ensembl_canonical";
3	ENSEMBL114_rn	exon	36828487	36828837	0.323601735387201	-	.	gene_id "ENSRNOG00000057044"; transcript_id "ENSRNOG00000057044_tx_111"; exon_id "3_36828487_36828837_-"; exonnum "1"; txlen "3453";
3	ENSEMBL114_rn	exon	36828487	36828837	0.294610570224706	-	.	gene_id "ENSRNOG00000057044"; transcript_id "ENSRNOG00000057044_tx_118"; exon_id "3_36828487_36828837_-"; exonnum "1"; txlen "3383";
3	ENSEMBL114_rn	exon	36828487	36828837	4.77114209559009	-	.	gene_id "ENSRNOG00000057044"; transcript_id "ENSRNOG00000057044_tx_18"; exon_id "3_36828487_36828837_-"; exonnum "1"; txlen "3565";
3	ENSEMBL114_rn	exon	36828487	36828837	2.74847443828024	-	.	gene_id "ENSRNOG00000057044"; transcript_id "ENSRNOG00000057044_tx_29"; exon_id "3_36828487_36828837_-"; exonnum "1"; txlen "3599";
3	ENSEMBL114_rn	exon	36828487	36828837	2.47149859027108	-	.	gene_id "ENSRNOG00000057044"; transcript_id "ENSRNOG00000057044_tx_36"; exon_id "3_36828487_36828837_-"; exonnum "1"; txlen "3495";
3	ENSEMBL114_rn	exon	36828487	36828837	2.02248889910886	-	.	gene_id "ENSRNOG00000057044"; transcript_id "ENSRNOG00000057044_tx_44"; exon_id "3_36828487_36828837_-"; exonnum "1"; txlen "3669";
3	ENSEMBL114_rn	exon	36828487	36828837	1.90182619735903	-	.	gene_id "ENSRNOG00000057044"; transcript_id "ENSRNOG00000057044_tx_47"; exon_id "3_36828487_36828837_-"; exonnum "1"; txlen "3827";
3	ENSEMBL114_rn	exon	36828487	36828837	10.5514033286778	-	.	gene_id "ENSRNOG00000057044"; transcript_id "ENSRNOG00000057044_tx_5"; exon_id "3_36828487_36828837_-"; exonnum "1"; txlen "3781";
3	ENSEMBL114_rn	exon	36828487	36828837	1.64628446555628	-	.	gene_id "ENSRNOG00000057044"; transcript_id "ENSRNOG00000057044_tx_52"; exon_id "3_36828487_36828837_-"; exonnum "1"; txlen "3715";
3	ENSEMBL114_rn	exon	36828487	36828837	1.47413108304768	-	.	gene_id "ENSRNOG00000057044"; transcript_id "ENSRNOG00000057044_tx_55"; exon_id "3_36828487_36828837_-"; exonnum "1"; txlen "3897";
3	ENSEMBL114_rn	exon	36828487	36828837	1.38239983956221	-	.	gene_id "ENSRNOG00000057044"; transcript_id "ENSRNOG00000057044_tx_58"; exon_id "3_36828487_36828837_-"; exonnum "1"; txlen "758";
3	ENSEMBL114_rn	exon	36828487	36828837	1.2874872129076	-	.	gene_id "ENSRNOG00000057044"; transcript_id "ENSRNOG00000057044_tx_61"; exon_id "3_36828487_36828837_-"; exonnum "1"; txlen "3785";
3	ENSEMBL114_rn	exon	36828487	36828837	7.73141235678967	-	.	gene_id "ENSRNOG00000057044"; transcript_id "ENSRNOG00000057044_tx_9"; exon_id "3_36828487_36828837_-"; exonnum "1"; txlen "3711";
3	ENSEMBL114_rn	exon	36828487	36828837	0.432070678847039	-	.	gene_id "ENSRNOG00000057044"; transcript_id "ENSRNOG00000057044_tx_96"; exon_id "3_36828487_36828837_-"; exonnum "1"; txlen "3910";
3	ensembl	exon	36828487	36828866	0	-	.	gene_id "ENSRNOG00000057044"; gene_version "3"; transcript_id "ENSRNOT00000130540"; transcript_version "1"; exon_number "1"; gene_name "Garnl3"; gene_source "ensembl"; gene_biotype "protein_coding"; transcript_name "Garnl3-205"; transcript_source "ensembl"; transcript_biotype "protein_coding"; exon_id "ENSRNOE00000780807"; exon_version "1";
3	ensembl	start_codon	36828576	36828578	0	-	0	gene_id "ENSRNOG00000057044"; gene_version "3"; transcript_id "ENSRNOT00000130540"; transcript_version "1"; exon_number "1"; gene_name "Garnl3"; gene_source "ensembl"; gene_biotype "protein_coding"; transcript_name "Garnl3-205"; transcript_source "ensembl"; transcript_biotype "protein_coding";
3	ensembl	start_codon	36828576	36828578	0	-	0	gene_id "ENSRNOG00000057044"; gene_version "3"; transcript_id "ENSRNOT00000099420"; transcript_version "2"; exon_number "1"; gene_name "Garnl3"; gene_source "ensembl"; gene_biotype "protein_coding"; transcript_name "Garnl3-202"; transcript_source "ensembl"; transcript_biotype "protein_coding"; tag "Ensembl_canonical";
3	ensembl	five_prime_utr	36828579	36828837	0	-	.	gene_id "ENSRNOG00000057044"; gene_version "3"; transcript_id "ENSRNOT00000099420"; transcript_version "2"; gene_name "Garnl3"; gene_source "ensembl"; gene_biotype "protein_coding"; transcript_name "Garnl3-202"; transcript_source "ensembl"; transcript_biotype "protein_coding"; tag "Ensembl_canonical";
3	ensembl	five_prime_utr	36828579	36828866	0	-	.	gene_id "ENSRNOG00000057044"; gene_version "3"; transcript_id "ENSRNOT00000130540"; transcript_version "1"; gene_name "Garnl3"; gene_source "ensembl"; gene_biotype "protein_coding"; transcript_name "Garnl3-205"; transcript_source "ensembl"; transcript_biotype "protein_coding";
3	sraer114_ss	exon	36829766	36830017	0.415508671658382	-	.	gene_id "ENSRNOG00000057044"; transcript_id "ENSRNOG00000057044_tx_101"; exon_id "3_36829766_36830017_-"; exonnum "1"; txlen "3811";
3	sraer114_ss	exon	36829766	36830017	0.365233309887373	-	.	gene_id "ENSRNOG00000057044"; transcript_id "ENSRNOG00000057044_tx_107"; exon_id "3_36829766_36830017_-"; exonnum "1"; txlen "3350";
3	sraer114_ss	exon	36829766	36830017	5.58544991684836	-	.	gene_id "ENSRNOG00000057044"; transcript_id "ENSRNOG00000057044_tx_12"; exon_id "3_36829766_36830017_-"; exonnum "1"; txlen "3608";
3	sraer114_ss	exon	36829766	36830017	5.5493920537605	-	.	gene_id "ENSRNOG00000057044"; transcript_id "ENSRNOG00000057044_tx_13"; exon_id "3_36829766_36830017_-"; exonnum "1"; txlen "3682";
3	sraer114_ss	exon	36829766	36830017	4.7308699073365	-	.	gene_id "ENSRNOG00000057044"; transcript_id "ENSRNOG00000057044_tx_19"; exon_id "3_36829766_36830017_-"; exonnum "1"; txlen "3462";
3	sraer114_ss	exon	36829766	36830017	4.42575747148085	-	.	gene_id "ENSRNOG00000057044"; transcript_id "ENSRNOG00000057044_tx_23"; exon_id "3_36829766_36830017_-"; exonnum "1"; txlen "3612";
3	sraer114_ss	exon	36829766	36830017	12.4290401901187	-	.	gene_id "ENSRNOG00000057044"; transcript_id "ENSRNOG00000057044_tx_3"; exon_id "3_36829766_36830017_-"; exonnum "1"; txlen "3678";
3	sraer114_ss	exon	36829766	36830017	2.7383590947609	-	.	gene_id "ENSRNOG00000057044"; transcript_id "ENSRNOG00000057044_tx_30"; exon_id "3_36829766_36830017_-"; exonnum "1"; txlen "3466";
3	sraer114_ss	exon	36829766	36830017	2.36835471227653	-	.	gene_id "ENSRNOG00000057044"; transcript_id "ENSRNOG00000057044_tx_37"; exon_id "3_36829766_36830017_-"; exonnum "1"; txlen "3566";
3	sraer114_ss	exon	36829766	36830017	2.18429087223997	-	.	gene_id "ENSRNOG00000057044"; transcript_id "ENSRNOG00000057044_tx_41"; exon_id "3_36829766_36830017_-"; exonnum "1"; txlen "3496";
3	sraer114_ss	exon	36829766	36830017	1.81562018766173	-	.	gene_id "ENSRNOG00000057044"; transcript_id "ENSRNOG00000057044_tx_48"; exon_id "3_36829766_36830017_-"; exonnum "1"; txlen "3396";
3	sraer114_ss	exon	36829766	36830017	1.69318856139188	-	.	gene_id "ENSRNOG00000057044"; transcript_id "ENSRNOG00000057044_tx_49"; exon_id "3_36829766_36830017_-"; exonnum "1"; txlen "3794";
3	sraer114_ss	exon	36829766	36830017	1.69114084748156	-	.	gene_id "ENSRNOG00000057044"; transcript_id "ENSRNOG00000057044_tx_50"; exon_id "3_36829766_36830017_-"; exonnum "1"; txlen "3392";
3	sraer114_ss	exon	36829766	36830017	1.66920357659526	-	.	gene_id "ENSRNOG00000057044"; transcript_id "ENSRNOG00000057044_tx_51"; exon_id "3_36829766_36830017_-"; exonnum "1"; txlen "3500";
3	sraer114_ss	exon	36829766	36830017	1.42463349012341	-	.	gene_id "ENSRNOG00000057044"; transcript_id "ENSRNOG00000057044_tx_57"; exon_id "3_36829766_36830017_-"; exonnum "1"; txlen "3724";
3	sraer114_ss	exon	36829766	36830017	1.26872102411122	-	.	gene_id "ENSRNOG00000057044"; transcript_id "ENSRNOG00000057044_tx_62"; exon_id "3_36829766_36830017_-"; exonnum "1"; txlen "3682";
3	sraer114_ss	exon	36829766	36830017	1.21527507218798	-	.	gene_id "ENSRNOG00000057044"; transcript_id "ENSRNOG00000057044_tx_63"; exon_id "3_36829766_36830017_-"; exonnum "1"; txlen "3570";
3	sraer114_ss	exon	36829766	36830017	0.930451790931993	-	.	gene_id "ENSRNOG00000057044"; transcript_id "ENSRNOG00000057044_tx_72"; exon_id "3_36829766_36830017_-"; exonnum "1"; txlen "3728";
3	sraer114_ss	exon	36829766	36830017	0.819062703275173	-	.	gene_id "ENSRNOG00000057044"; transcript_id "ENSRNOG00000057044_tx_76"; exon_id "3_36829766_36830017_-"; exonnum "1"; txlen "3612";
3	sraer114_ss	exon	36829766	36830017	0.75509921938752	-	.	gene_id "ENSRNOG00000057044"; transcript_id "ENSRNOG00000057044_tx_78"; exon_id "3_36829766_36830017_-"; exonnum "1"; txlen "3798";
3	sraer114_ss	exon	36829766	36830017	0.606642748800482	-	.	gene_id "ENSRNOG00000057044"; transcript_id "ENSRNOG00000057044_tx_90"; exon_id "3_36829766_36830017_-"; exonnum "1"; txlen "3616";
3	sraer114_ss	exon	36829766	36830017	0.457224275891343	-	.	gene_id "ENSRNOG00000057044"; transcript_id "ENSRNOG00000057044_tx_94"; exon_id "3_36829766_36830017_-"; exonnum "1"; txlen "3686";
3	sraer114_ss	exon	36829766	36830017	0.431716431645243	-	.	gene_id "ENSRNOG00000057044"; transcript_id "ENSRNOG00000057044_tx_99"; exon_id "3_36829766_36830017_-"; exonnum "1"; txlen "659";
3	ensembl	CDS	36829842	36829921	0	-	0	gene_id "ENSRNOG00000057044"; gene_version "3"; transcript_id "ENSRNOT00000114726"; transcript_version "2"; exon_number "1"; gene_name "Garnl3"; gene_source "ensembl"; gene_biotype "protein_coding"; transcript_name "Garnl3-204"; transcript_source "ensembl"; transcript_biotype "protein_coding"; protein_id "ENSRNOP00000086495"; protein_version "2";
3	ensembl	exon	36829842	36830020	0	-	.	gene_id "ENSRNOG00000057044"; gene_version "3"; transcript_id "ENSRNOT00000114726"; transcript_version "2"; exon_number "1"; gene_name "Garnl3"; gene_source "ensembl"; gene_biotype "protein_coding"; transcript_name "Garnl3-204"; transcript_source "ensembl"; transcript_biotype "protein_coding"; exon_id "ENSRNOE00000811718"; exon_version "1";
3	ENSEMBL114_rn	exon	36829842	36830020	0.425188026497511	-	.	gene_id "ENSRNOG00000057044"; transcript_id "ENSRNOG00000057044_tx_100"; exon_id "3_36829842_36830020_-"; exonnum "1"; txlen "3655";
3	ENSEMBL114_rn	exon	36829842	36830020	0.396954345807296	-	.	gene_id "ENSRNOG00000057044"; transcript_id "ENSRNOG00000057044_tx_106"; exon_id "3_36829842_36830020_-"; exonnum "1"; txlen "3725";
3	ENSEMBL114_rn	exon	36829842	36830020	0.321122675095444	-	.	gene_id "ENSRNOG00000057044"; transcript_id "ENSRNOG00000057044_tx_113"; exon_id "3_36829842_36830020_-"; exonnum "1"; txlen "1269";
3	ENSEMBL114_rn	exon	36829842	36830020	3.9231922087703	-	.	gene_id "ENSRNOG00000057044"; transcript_id "ENSRNOG00000057044_tx_25"; exon_id "3_36829842_36830020_-"; exonnum "1"; txlen "3609";
3	ENSEMBL114_rn	exon	36829842	36830020	2.03461125594264	-	.	gene_id "ENSRNOG00000057044"; transcript_id "ENSRNOG00000057044_tx_43"; exon_id "3_36829842_36830020_-"; exonnum "1"; txlen "3539";
3	ENSEMBL114_rn	exon	36829842	36830020	1.91814294025845	-	.	gene_id "ENSRNOG00000057044"; transcript_id "ENSRNOG00000057044_tx_46"; exon_id "3_36829842_36830020_-"; exonnum "1"; txlen "3393";
3	ENSEMBL114_rn	exon	36829842	36830020	0.972393023552596	-	.	gene_id "ENSRNOG00000057044"; transcript_id "ENSRNOG00000057044_tx_71"; exon_id "3_36829842_36830020_-"; exonnum "1"; txlen "3323";
3	ENSEMBL114_rn	exon	36829842	36830020	0.656931210081552	-	.	gene_id "ENSRNOG00000057044"; transcript_id "ENSRNOG00000057044_tx_84"; exon_id "3_36829842_36830020_-"; exonnum "1"; txlen "3427";
3	ENSEMBL114_rn	exon	36829842	36830020	0.638407609979619	-	.	gene_id "ENSRNOG00000057044"; transcript_id "ENSRNOG00000057044_tx_88"; exon_id "3_36829842_36830020_-"; exonnum "1"; txlen "3497";
3	ENSEMBL114_rn	exon	36829842	36830020	0.432070678847039	-	.	gene_id "ENSRNOG00000057044"; transcript_id "ENSRNOG00000057044_tx_98"; exon_id "3_36829842_36830020_-"; exonnum "1"; txlen "3738";
3	ensembl	start_codon	36829919	36829921	0	-	0	gene_id "ENSRNOG00000057044"; gene_version "3"; transcript_id "ENSRNOT00000114726"; transcript_version "2"; exon_number "1"; gene_name "Garnl3"; gene_source "ensembl"; gene_biotype "protein_coding"; transcript_name "Garnl3-204"; transcript_source "ensembl"; transcript_biotype "protein_coding";
3	ensembl	five_prime_utr	36829922	36830020	0	-	.	gene_id "ENSRNOG00000057044"; gene_version "3"; transcript_id "ENSRNOT00000114726"; transcript_version "2"; gene_name "Garnl3"; gene_source "ensembl"; gene_biotype "protein_coding"; transcript_name "Garnl3-204"; transcript_source "ensembl"; transcript_biotype "protein_coding";
3	ensembl	three_prime_utr	36831029	36835310	0	-	.	gene_id "ENSRNOG00000016910"; gene_version "9"; transcript_id "ENSRNOT00000022755"; transcript_version "7"; gene_name "Ralgps1"; gene_source "ensembl"; gene_biotype "protein_coding"; transcript_name "Ralgps1-201"; transcript_source "ensembl"; transcript_biotype "protein_coding"; tag "Ensembl_canonical";
3	ensembl	three_prime_utr	36831029	36835310	0	-	.	gene_id "ENSRNOG00000016910"; gene_version "9"; transcript_id "ENSRNOT00000105613"; transcript_version "2"; gene_name "Ralgps1"; gene_source "ensembl"; gene_biotype "protein_coding"; transcript_name "Ralgps1-204"; transcript_source "ensembl"; transcript_biotype "protein_coding";
3	ensembl	three_prime_utr	36831029	36835310	0	-	.	gene_id "ENSRNOG00000016910"; gene_version "9"; transcript_id "ENSRNOT00000094995"; transcript_version "2"; gene_name "Ralgps1"; gene_source "ensembl"; gene_biotype "protein_coding"; transcript_name "Ralgps1-202"; transcript_source "ensembl"; transcript_biotype "protein_coding";
3	ensembl	three_prime_utr	36831029	36835310	0	-	.	gene_id "ENSRNOG00000016910"; gene_version "9"; transcript_id "ENSRNOT00000099643"; transcript_version "2"; gene_name "Ralgps1"; gene_source "ensembl"; gene_biotype "protein_coding"; transcript_name "Ralgps1-203"; transcript_source "ensembl"; transcript_biotype "protein_coding";
3	ensembl	exon	36831029	36835340	0	-	.	gene_id "ENSRNOG00000016910"; gene_version "9"; transcript_id "ENSRNOT00000022755"; transcript_version "7"; exon_number "20"; gene_name "Ralgps1"; gene_source "ensembl"; gene_biotype "protein_coding"; transcript_name "Ralgps1-201"; transcript_source "ensembl"; transcript_biotype "protein_coding"; exon_id "ENSRNOE00000355049"; exon_version "4"; tag "Ensembl_canonical";
3	ensembl	exon	36831029	36835340	0	-	.	gene_id "ENSRNOG00000016910"; gene_version "9"; transcript_id "ENSRNOT00000105613"; transcript_version "2"; exon_number "19"; gene_name "Ralgps1"; gene_source "ensembl"; gene_biotype "protein_coding"; transcript_name "Ralgps1-204"; transcript_source "ensembl"; transcript_biotype "protein_coding"; exon_id "ENSRNOE00000355049"; exon_version "4";
3	ensembl	exon	36831029	36835340	0	-	.	gene_id "ENSRNOG00000016910"; gene_version "9"; transcript_id "ENSRNOT00000094995"; transcript_version "2"; exon_number "18"; gene_name "Ralgps1"; gene_source "ensembl"; gene_biotype "protein_coding"; transcript_name "Ralgps1-202"; transcript_source "ensembl"; transcript_biotype "protein_coding"; exon_id "ENSRNOE00000355049"; exon_version "4";
3	ensembl	exon	36831029	36835340	0	-	.	gene_id "ENSRNOG00000016910"; gene_version "9"; transcript_id "ENSRNOT00000099643"; transcript_version "2"; exon_number "17"; gene_name "Ralgps1"; gene_source "ensembl"; gene_biotype "protein_coding"; transcript_name "Ralgps1-203"; transcript_source "ensembl"; transcript_biotype "protein_coding"; exon_id "ENSRNOE00000355049"; exon_version "4";
3	ENSEMBL114_rn	exon	36831029	36835340	1.34560030555938	-	.	gene_id "ENSRNOG00000016910"; transcript_id "ENSRNOG00000016910_tx_10"; exon_id "3_36831029_36835340_-"; exonnum "16"; txlen "5776";
3	ENSEMBL114_rn	exon	36831029	36835340	1.046896937119	-	.	gene_id "ENSRNOG00000016910"; transcript_id "ENSRNOG00000016910_tx_13"; exon_id "3_36831029_36835340_-"; exonnum "10"; txlen "5632";
3	ENSEMBL114_rn	exon	36831029	36835340	0.972770937614471	-	.	gene_id "ENSRNOG00000016910"; transcript_id "ENSRNOG00000016910_tx_14"; exon_id "3_36831029_36835340_-"; exonnum "18"; txlen "5928";
3	ENSEMBL114_rn	exon	36831029	36835340	0.970813991615298	-	.	gene_id "ENSRNOG00000016910"; transcript_id "ENSRNOG00000016910_tx_15"; exon_id "3_36831029_36835340_-"; exonnum "20"; txlen "6138";
3	ENSEMBL114_rn	exon	36831029	36835340	0.940894485257928	-	.	gene_id "ENSRNOG00000016910"; transcript_id "ENSRNOG00000016910_tx_16"; exon_id "3_36831029_36835340_-"; exonnum "15"; txlen "5694";
3	ENSEMBL114_rn	exon	36831029	36835340	0.92902431376996	-	.	gene_id "ENSRNOG00000016910"; transcript_id "ENSRNOG00000016910_tx_17"; exon_id "3_36831029_36835340_-"; exonnum "21"; txlen "6449";
3	ENSEMBL114_rn	exon	36831029	36835340	3.06771963461073	-	.	gene_id "ENSRNOG00000016910"; transcript_id "ENSRNOG00000016910_tx_5"; exon_id "3_36831029_36835340_-"; exonnum "8"; txlen "5422";
3	ensembl	gene	36831029	37067659	0	-	.	gene_id "ENSRNOG00000016910"; gene_version "9"; gene_name "Ralgps1"; gene_source "ensembl"; gene_biotype "protein_coding";
3	ensembl	transcript	36831029	37067659	0	-	.	gene_id "ENSRNOG00000016910"; gene_version "9"; transcript_id "ENSRNOT00000022755"; transcript_version "7"; gene_name "Ralgps1"; gene_source "ensembl"; gene_biotype "protein_coding"; transcript_name "Ralgps1-201"; transcript_source "ensembl"; transcript_biotype "protein_coding"; tag "Ensembl_canonical";
3	ensembl	transcript	36831029	37067659	0	-	.	gene_id "ENSRNOG00000016910"; gene_version "9"; transcript_id "ENSRNOT00000105613"; transcript_version "2"; gene_name "Ralgps1"; gene_source "ensembl"; gene_biotype "protein_coding"; transcript_name "Ralgps1-204"; transcript_source "ensembl"; transcript_biotype "protein_coding";
3	ensembl	transcript	36831029	37067659	0	-	.	gene_id "ENSRNOG00000016910"; gene_version "9"; transcript_id "ENSRNOT00000094995"; transcript_version "2"; gene_name "Ralgps1"; gene_source "ensembl"; gene_biotype "protein_coding"; transcript_name "Ralgps1-202"; transcript_source "ensembl"; transcript_biotype "protein_coding";
3	ensembl	transcript	36831029	37067659	0	-	.	gene_id "ENSRNOG00000016910"; gene_version "9"; transcript_id "ENSRNOT00000099643"; transcript_version "2"; gene_name "Ralgps1"; gene_source "ensembl"; gene_biotype "protein_coding"; transcript_name "Ralgps1-203"; transcript_source "ensembl"; transcript_biotype "protein_coding";
3	ensembl	stop_codon	36835311	36835313	0	-	0	gene_id "ENSRNOG00000016910"; gene_version "9"; transcript_id "ENSRNOT00000022755"; transcript_version "7"; exon_number "20"; gene_name "Ralgps1"; gene_source "ensembl"; gene_biotype "protein_coding"; transcript_name "Ralgps1-201"; transcript_source "ensembl"; transcript_biotype "protein_coding"; tag "Ensembl_canonical";
3	ensembl	stop_codon	36835311	36835313	0	-	0	gene_id "ENSRNOG00000016910"; gene_version "9"; transcript_id "ENSRNOT00000105613"; transcript_version "2"; exon_number "19"; gene_name "Ralgps1"; gene_source "ensembl"; gene_biotype "protein_coding"; transcript_name "Ralgps1-204"; transcript_source "ensembl"; transcript_biotype "protein_coding";
3	ensembl	stop_codon	36835311	36835313	0	-	0	gene_id "ENSRNOG00000016910"; gene_version "9"; transcript_id "ENSRNOT00000094995"; transcript_version "2"; exon_number "18"; gene_name "Ralgps1"; gene_source "ensembl"; gene_biotype "protein_coding"; transcript_name "Ralgps1-202"; transcript_source "ensembl"; transcript_biotype "protein_coding";
3	ensembl	stop_codon	36835311	36835313	0	-	0	gene_id "ENSRNOG00000016910"; gene_version "9"; transcript_id "ENSRNOT00000099643"; transcript_version "2"; exon_number "17"; gene_name "Ralgps1"; gene_source "ensembl"; gene_biotype "protein_coding"; transcript_name "Ralgps1-203"; transcript_source "ensembl"; transcript_biotype "protein_coding";
3	ensembl	CDS	36835314	36835340	0	-	0	gene_id "ENSRNOG00000016910"; gene_version "9"; transcript_id "ENSRNOT00000022755"; transcript_version "7"; exon_number "20"; gene_name "Ralgps1"; gene_source "ensembl"; gene_biotype "protein_coding"; transcript_name "Ralgps1-201"; transcript_source "ensembl"; transcript_biotype "protein_coding"; protein_id "ENSRNOP00000022755"; protein_version "3"; tag "Ensembl_canonical";
3	ensembl	CDS	36835314	36835340	0	-	0	gene_id "ENSRNOG00000016910"; gene_version "9"; transcript_id "ENSRNOT00000105613"; transcript_version "2"; exon_number "19"; gene_name "Ralgps1"; gene_source "ensembl"; gene_biotype "protein_coding"; transcript_name "Ralgps1-204"; transcript_source "ensembl"; transcript_biotype "protein_coding"; protein_id "ENSRNOP00000082954"; protein_version "1";
3	ensembl	CDS	36835314	36835340	0	-	0	gene_id "ENSRNOG00000016910"; gene_version "9"; transcript_id "ENSRNOT00000094995"; transcript_version "2"; exon_number "18"; gene_name "Ralgps1"; gene_source "ensembl"; gene_biotype "protein_coding"; transcript_name "Ralgps1-202"; transcript_source "ensembl"; transcript_biotype "protein_coding"; protein_id "ENSRNOP00000081013"; protein_version "1";
3	ensembl	CDS	36835314	36835340	0	-	0	gene_id "ENSRNOG00000016910"; gene_version "9"; transcript_id "ENSRNOT00000099643"; transcript_version "2"; exon_number "17"; gene_name "Ralgps1"; gene_source "ensembl"; gene_biotype "protein_coding"; transcript_name "Ralgps1-203"; transcript_source "ensembl"; transcript_biotype "protein_coding"; protein_id "ENSRNOP00000083442"; protein_version "1";
3	ensembl	three_prime_utr	36836958	36837958	0	-	.	gene_id "ENSRNOG00000016910"; gene_version "9"; transcript_id "ENSRNOT00000169370"; transcript_version "1"; gene_name "Ralgps1"; gene_source "ensembl"; gene_biotype "protein_coding"; transcript_name "Ralgps1-205"; transcript_source "ensembl"; transcript_biotype "protein_coding";
3	ensembl	exon	36836958	36837985	0	-	.	gene_id "ENSRNOG00000016910"; gene_version "9"; transcript_id "ENSRNOT00000169370"; transcript_version "1"; exon_number "20"; gene_name "Ralgps1"; gene_source "ensembl"; gene_biotype "protein_coding"; transcript_name "Ralgps1-205"; transcript_source "ensembl"; transcript_biotype "protein_coding"; exon_id "ENSRNOE00000701830"; exon_version "1";
3	ensembl	transcript	36836958	37067659	0	-	.	gene_id "ENSRNOG00000016910"; gene_version "9"; transcript_id "ENSRNOT00000169370"; transcript_version "1"; gene_name "Ralgps1"; gene_source "ensembl"; gene_biotype "protein_coding"; transcript_name "Ralgps1-205"; transcript_source "ensembl"; transcript_biotype "protein_coding";
3	sraer114_es	exon	36837785	36837913	0.92902431376996	-	.	gene_id "ENSRNOG00000016910"; transcript_id "ENSRNOG00000016910_tx_18"; exon_id "3_36837785_36837913_-"; exonnum "21"; txlen "2266";
3	sraer114_es	exon	36837785	36837913	0.864553869371312	-	.	gene_id "ENSRNOG00000016910"; transcript_id "ENSRNOG00000016910_tx_20"; exon_id "3_36837785_36837913_-"; exonnum "19"; txlen "2088";
3	sraer114_es	exon	36837785	36837913	1.39720031673818	-	.	gene_id "ENSRNOG00000016910"; transcript_id "ENSRNOG00000016910_tx_9"; exon_id "3_36837785_36837913_-"; exonnum "20"; txlen "2140";
3	sraer114_mid	exon	36837914	36837985	1.32947935588215	-	.	gene_id "ENSRNOG00000016910"; transcript_id "ENSRNOG00000016910_tx_12"; exon_id "3_36837914_36837985_-"; exonnum "19"; txlen "2031";
3	sraer114_mid	exon	36837914	36837985	0.866236253924148	-	.	gene_id "ENSRNOG00000016910"; transcript_id "ENSRNOG00000016910_tx_19"; exon_id "3_36837914_36837985_-"; exonnum "21"; txlen "2209";
3	sraer114_mid	exon	36837914	36837985	0.574513339199407	-	.	gene_id "ENSRNOG00000016910"; transcript_id "ENSRNOG00000016910_tx_22"; exon_id "3_36837914_36837985_-"; exonnum "17"; txlen "1767";
3	sraer114_mid	exon	36837914	36837985	0.574513339199407	-	.	gene_id "ENSRNOG00000016910"; transcript_id "ENSRNOG00000016910_tx_23"; exon_id "3_36837914_36837985_-"; exonnum "19"; txlen "1977";
3	sraer114_mid	exon	36837914	36837985	0.544736594769746	-	.	gene_id "ENSRNOG00000016910"; transcript_id "ENSRNOG00000016910_tx_24"; exon_id "3_36837914_36837985_-"; exonnum "10"; txlen "1392";
3	sraer114_mid	exon	36837914	36837985	1.46231453576751	-	.	gene_id "ENSRNOG00000016910"; transcript_id "ENSRNOG00000016910_tx_8"; exon_id "3_36837914_36837985_-"; exonnum "8"; txlen "1182";
3	ensembl	stop_codon	36837959	36837961	0	-	0	gene_id "ENSRNOG00000016910"; gene_version "9"; transcript_id "ENSRNOT00000169370"; transcript_version "1"; exon_number "20"; gene_name "Ralgps1"; gene_source "ensembl"; gene_biotype "protein_coding"; transcript_name "Ralgps1-205"; transcript_source "ensembl"; transcript_biotype "protein_coding";
3	ensembl	CDS	36837962	36837985	0	-	0	gene_id "ENSRNOG00000016910"; gene_version "9"; transcript_id "ENSRNOT00000169370"; transcript_version "1"; exon_number "20"; gene_name "Ralgps1"; gene_source "ensembl"; gene_biotype "protein_coding"; transcript_name "Ralgps1-205"; transcript_source "ensembl"; transcript_biotype "protein_coding"; protein_id "ENSRNOP00000108818"; protein_version "1";
3	ensembl	exon	36838640	36838731	0	-	.	gene_id "ENSRNOG00000016910"; gene_version "9"; transcript_id "ENSRNOT00000169370"; transcript_version "1"; exon_number "19"; gene_name "Ralgps1"; gene_source "ensembl"; gene_biotype "protein_coding"; transcript_name "Ralgps1-205"; transcript_source "ensembl"; transcript_biotype "protein_coding"; exon_id "ENSRNOE00000227457"; exon_version "2";
3	ensembl	CDS	36838640	36838731	0	-	2	gene_id "ENSRNOG00000016910"; gene_version "9"; transcript_id "ENSRNOT00000169370"; transcript_version "1"; exon_number "19"; gene_name "Ralgps1"; gene_source "ensembl"; gene_biotype "protein_coding"; transcript_name "Ralgps1-205"; transcript_source "ensembl"; transcript_biotype "protein_coding"; protein_id "ENSRNOP00000108818"; protein_version "1";
3	ensembl	exon	36838640	36838731	0	-	.	gene_id "ENSRNOG00000016910"; gene_version "9"; transcript_id "ENSRNOT00000022755"; transcript_version "7"; exon_number "19"; gene_name "Ralgps1"; gene_source "ensembl"; gene_biotype "protein_coding"; transcript_name "Ralgps1-201"; transcript_source "ensembl"; transcript_biotype "protein_coding"; exon_id "ENSRNOE00000227457"; exon_version "2"; tag "Ensembl_canonical";
3	ensembl	CDS	36838640	36838731	0	-	2	gene_id "ENSRNOG00000016910"; gene_version "9"; transcript_id "ENSRNOT00000022755"; transcript_version "7"; exon_number "19"; gene_name "Ralgps1"; gene_source "ensembl"; gene_biotype "protein_coding"; transcript_name "Ralgps1-201"; transcript_source "ensembl"; transcript_biotype "protein_coding"; protein_id "ENSRNOP00000022755"; protein_version "3"; tag "Ensembl_canonical";
3	ensembl	exon	36838640	36838731	0	-	.	gene_id "ENSRNOG00000016910"; gene_version "9"; transcript_id "ENSRNOT00000105613"; transcript_version "2"; exon_number "18"; gene_name "Ralgps1"; gene_source "ensembl"; gene_biotype "protein_coding"; transcript_name "Ralgps1-204"; transcript_source "ensembl"; transcript_biotype "protein_coding"; exon_id "ENSRNOE00000227457"; exon_version "2";
3	ensembl	CDS	36838640	36838731	0	-	2	gene_id "ENSRNOG00000016910"; gene_version "9"; transcript_id "ENSRNOT00000105613"; transcript_version "2"; exon_number "18"; gene_name "Ralgps1"; gene_source "ensembl"; gene_biotype "protein_coding"; transcript_name "Ralgps1-204"; transcript_source "ensembl"; transcript_biotype "protein_coding"; protein_id "ENSRNOP00000082954"; protein_version "1";
3	ensembl	exon	36838640	36838731	0	-	.	gene_id "ENSRNOG00000016910"; gene_version "9"; transcript_id "ENSRNOT00000094995"; transcript_version "2"; exon_number "17"; gene_name "Ralgps1"; gene_source "ensembl"; gene_biotype "protein_coding"; transcript_name "Ralgps1-202"; transcript_source "ensembl"; transcript_biotype "protein_coding"; exon_id "ENSRNOE00000227457"; exon_version "2";
3	ensembl	CDS	36838640	36838731	0	-	2	gene_id "ENSRNOG00000016910"; gene_version "9"; transcript_id "ENSRNOT00000094995"; transcript_version "2"; exon_number "17"; gene_name "Ralgps1"; gene_source "ensembl"; gene_biotype "protein_coding"; transcript_name "Ralgps1-202"; transcript_source "ensembl"; transcript_biotype "protein_coding"; protein_id "ENSRNOP00000081013"; protein_version "1";
3	ensembl	exon	36838640	36838731	0	-	.	gene_id "ENSRNOG00000016910"; gene_version "9"; transcript_id "ENSRNOT00000099643"; transcript_version "2"; exon_number "16"; gene_name "Ralgps1"; gene_source "ensembl"; gene_biotype "protein_coding"; transcript_name "Ralgps1-203"; transcript_source "ensembl"; transcript_biotype "protein_coding"; exon_id "ENSRNOE00000227457"; exon_version "2";
3	ensembl	CDS	36838640	36838731	0	-	2	gene_id "ENSRNOG00000016910"; gene_version "9"; transcript_id "ENSRNOT00000099643"; transcript_version "2"; exon_number "16"; gene_name "Ralgps1"; gene_source "ensembl"; gene_biotype "protein_coding"; transcript_name "Ralgps1-203"; transcript_source "ensembl"; transcript_biotype "protein_coding"; protein_id "ENSRNOP00000083442"; protein_version "1";
3	ENSEMBL114_rn	exon	36838640	36838731	1.34560030555938	-	.	gene_id "ENSRNOG00000016910"; transcript_id "ENSRNOG00000016910_tx_10"; exon_id "3_36838640_36838731_-"; exonnum "15"; txlen "5776";
3	ENSEMBL114_rn	exon	36838640	36838731	1.32947935588215	-	.	gene_id "ENSRNOG00000016910"; transcript_id "ENSRNOG00000016910_tx_12"; exon_id "3_36838640_36838731_-"; exonnum "18"; txlen "2031";
3	ENSEMBL114_rn	exon	36838640	36838731	1.046896937119	-	.	gene_id "ENSRNOG00000016910"; transcript_id "ENSRNOG00000016910_tx_13"; exon_id "3_36838640_36838731_-"; exonnum "9"; txlen "5632";
3	ENSEMBL114_rn	exon	36838640	36838731	0.972770937614471	-	.	gene_id "ENSRNOG00000016910"; transcript_id "ENSRNOG00000016910_tx_14"; exon_id "3_36838640_36838731_-"; exonnum "17"; txlen "5928";
3	ENSEMBL114_rn	exon	36838640	36838731	0.970813991615298	-	.	gene_id "ENSRNOG00000016910"; transcript_id "ENSRNOG00000016910_tx_15"; exon_id "3_36838640_36838731_-"; exonnum "19"; txlen "6138";
3	ENSEMBL114_rn	exon	36838640	36838731	0.940894485257928	-	.	gene_id "ENSRNOG00000016910"; transcript_id "ENSRNOG00000016910_tx_16"; exon_id "3_36838640_36838731_-"; exonnum "14"; txlen "5694";
3	ENSEMBL114_rn	exon	36838640	36838731	0.92902431376996	-	.	gene_id "ENSRNOG00000016910"; transcript_id "ENSRNOG00000016910_tx_17"; exon_id "3_36838640_36838731_-"; exonnum "20"; txlen "6449";
3	ENSEMBL114_rn	exon	36838640	36838731	0.92902431376996	-	.	gene_id "ENSRNOG00000016910"; transcript_id "ENSRNOG00000016910_tx_18"; exon_id "3_36838640_36838731_-"; exonnum "20"; txlen "2266";
3	ENSEMBL114_rn	exon	36838640	36838731	0.866236253924148	-	.	gene_id "ENSRNOG00000016910"; transcript_id "ENSRNOG00000016910_tx_19"; exon_id "3_36838640_36838731_-"; exonnum "20"; txlen "2209";
3	ENSEMBL114_rn	exon	36838640	36838731	0.864553869371312	-	.	gene_id "ENSRNOG00000016910"; transcript_id "ENSRNOG00000016910_tx_20"; exon_id "3_36838640_36838731_-"; exonnum "18"; txlen "2088";
3	ENSEMBL114_rn	exon	36838640	36838731	0.574513339199407	-	.	gene_id "ENSRNOG00000016910"; transcript_id "ENSRNOG00000016910_tx_22"; exon_id "3_36838640_36838731_-"; exonnum "16"; txlen "1767";
3	ENSEMBL114_rn	exon	36838640	36838731	0.574513339199407	-	.	gene_id "ENSRNOG00000016910"; transcript_id "ENSRNOG00000016910_tx_23"; exon_id "3_36838640_36838731_-"; exonnum "18"; txlen "1977";
3	ENSEMBL114_rn	exon	36838640	36838731	0.544736594769746	-	.	gene_id "ENSRNOG00000016910"; transcript_id "ENSRNOG00000016910_tx_24"; exon_id "3_36838640_36838731_-"; exonnum "9"; txlen "1392";
3	ENSEMBL114_rn	exon	36838640	36838731	3.06771963461073	-	.	gene_id "ENSRNOG00000016910"; transcript_id "ENSRNOG00000016910_tx_5"; exon_id "3_36838640_36838731_-"; exonnum "7"; txlen "5422";
3	ENSEMBL114_rn	exon	36838640	36838731	1.46231453576751	-	.	gene_id "ENSRNOG00000016910"; transcript_id "ENSRNOG00000016910_tx_8"; exon_id "3_36838640_36838731_-"; exonnum "7"; txlen "1182";
3	ENSEMBL114_rn	exon	36838640	36838731	1.39720031673818	-	.	gene_id "ENSRNOG00000016910"; transcript_id "ENSRNOG00000016910_tx_9"; exon_id "3_36838640_36838731_-"; exonnum "19"; txlen "2140";
3	ensembl	exon	36840481	36840586	0	-	.	gene_id "ENSRNOG00000016910"; gene_version "9"; transcript_id "ENSRNOT00000169370"; transcript_version "1"; exon_number "18"; gene_name "Ralgps1"; gene_source "ensembl"; gene_biotype "protein_coding"; transcript_name "Ralgps1-205"; transcript_source "ensembl"; transcript_biotype "protein_coding"; exon_id "ENSRNOE00000227287"; exon_version "1";
3	ensembl	CDS	36840481	36840586	0	-	0	gene_id "ENSRNOG00000016910"; gene_version "9"; transcript_id "ENSRNOT00000169370"; transcript_version "1"; exon_number "18"; gene_name "Ralgps1"; gene_source "ensembl"; gene_biotype "protein_coding"; transcript_name "Ralgps1-205"; transcript_source "ensembl"; transcript_biotype "protein_coding"; protein_id "ENSRNOP00000108818"; protein_version "1";
3	ensembl	exon	36840481	36840586	0	-	.	gene_id "ENSRNOG00000016910"; gene_version "9"; transcript_id "ENSRNOT00000022755"; transcript_version "7"; exon_number "18"; gene_name "Ralgps1"; gene_source "ensembl"; gene_biotype "protein_coding"; transcript_name "Ralgps1-201"; transcript_source "ensembl"; transcript_biotype "protein_coding"; exon_id "ENSRNOE00000227287"; exon_version "1"; tag "Ensembl_canonical";
3	ensembl	CDS	36840481	36840586	0	-	0	gene_id "ENSRNOG00000016910"; gene_version "9"; transcript_id "ENSRNOT00000022755"; transcript_version "7"; exon_number "18"; gene_name "Ralgps1"; gene_source "ensembl"; gene_biotype "protein_coding"; transcript_name "Ralgps1-201"; transcript_source "ensembl"; transcript_biotype "protein_coding"; protein_id "ENSRNOP00000022755"; protein_version "3"; tag "Ensembl_canonical";
3	ensembl	exon	36840481	36840586	0	-	.	gene_id "ENSRNOG00000016910"; gene_version "9"; transcript_id "ENSRNOT00000105613"; transcript_version "2"; exon_number "17"; gene_name "Ralgps1"; gene_source "ensembl"; gene_biotype "protein_coding"; transcript_name "Ralgps1-204"; transcript_source "ensembl"; transcript_biotype "protein_coding"; exon_id "ENSRNOE00000227287"; exon_version "1";
3	ensembl	CDS	36840481	36840586	0	-	0	gene_id "ENSRNOG00000016910"; gene_version "9"; transcript_id "ENSRNOT00000105613"; transcript_version "2"; exon_number "17"; gene_name "Ralgps1"; gene_source "ensembl"; gene_biotype "protein_coding"; transcript_name "Ralgps1-204"; transcript_source "ensembl"; transcript_biotype "protein_coding"; protein_id "ENSRNOP00000082954"; protein_version "1";
3	ensembl	exon	36840481	36840586	0	-	.	gene_id "ENSRNOG00000016910"; gene_version "9"; transcript_id "ENSRNOT00000094995"; transcript_version "2"; exon_number "16"; gene_name "Ralgps1"; gene_source "ensembl"; gene_biotype "protein_coding"; transcript_name "Ralgps1-202"; transcript_source "ensembl"; transcript_biotype "protein_coding"; exon_id "ENSRNOE00000227287"; exon_version "1";
3	ensembl	CDS	36840481	36840586	0	-	0	gene_id "ENSRNOG00000016910"; gene_version "9"; transcript_id "ENSRNOT00000094995"; transcript_version "2"; exon_number "16"; gene_name "Ralgps1"; gene_source "ensembl"; gene_biotype "protein_coding"; transcript_name "Ralgps1-202"; transcript_source "ensembl"; transcript_biotype "protein_coding"; protein_id "ENSRNOP00000081013"; protein_version "1";
3	ensembl	exon	36840481	36840586	0	-	.	gene_id "ENSRNOG00000016910"; gene_version "9"; transcript_id "ENSRNOT00000099643"; transcript_version "2"; exon_number "15"; gene_name "Ralgps1"; gene_source "ensembl"; gene_biotype "protein_coding"; transcript_name "Ralgps1-203"; transcript_source "ensembl"; transcript_biotype "protein_coding"; exon_id "ENSRNOE00000227287"; exon_version "1";
3	ensembl	CDS	36840481	36840586	0	-	0	gene_id "ENSRNOG00000016910"; gene_version "9"; transcript_id "ENSRNOT00000099643"; transcript_version "2"; exon_number "15"; gene_name "Ralgps1"; gene_source "ensembl"; gene_biotype "protein_coding"; transcript_name "Ralgps1-203"; transcript_source "ensembl"; transcript_biotype "protein_coding"; protein_id "ENSRNOP00000083442"; protein_version "1";
3	ENSEMBL114_rn	exon	36840481	36840586	1.34560030555938	-	.	gene_id "ENSRNOG00000016910"; transcript_id "ENSRNOG00000016910_tx_10"; exon_id "3_36840481_36840586_-"; exonnum "14"; txlen "5776";
3	ENSEMBL114_rn	exon	36840481	36840586	1.32947935588215	-	.	gene_id "ENSRNOG00000016910"; transcript_id "ENSRNOG00000016910_tx_12"; exon_id "3_36840481_36840586_-"; exonnum "17"; txlen "2031";
3	ENSEMBL114_rn	exon	36840481	36840586	1.046896937119	-	.	gene_id "ENSRNOG00000016910"; transcript_id "ENSRNOG00000016910_tx_13"; exon_id "3_36840481_36840586_-"; exonnum "8"; txlen "5632";
3	ENSEMBL114_rn	exon	36840481	36840586	0.972770937614471	-	.	gene_id "ENSRNOG00000016910"; transcript_id "ENSRNOG00000016910_tx_14"; exon_id "3_36840481_36840586_-"; exonnum "16"; txlen "5928";
3	ENSEMBL114_rn	exon	36840481	36840586	0.970813991615298	-	.	gene_id "ENSRNOG00000016910"; transcript_id "ENSRNOG00000016910_tx_15"; exon_id "3_36840481_36840586_-"; exonnum "18"; txlen "6138";
3	ENSEMBL114_rn	exon	36840481	36840586	0.940894485257928	-	.	gene_id "ENSRNOG00000016910"; transcript_id "ENSRNOG00000016910_tx_16"; exon_id "3_36840481_36840586_-"; exonnum "13"; txlen "5694";
3	ENSEMBL114_rn	exon	36840481	36840586	0.92902431376996	-	.	gene_id "ENSRNOG00000016910"; transcript_id "ENSRNOG00000016910_tx_17"; exon_id "3_36840481_36840586_-"; exonnum "19"; txlen "6449";
3	ENSEMBL114_rn	exon	36840481	36840586	0.92902431376996	-	.	gene_id "ENSRNOG00000016910"; transcript_id "ENSRNOG00000016910_tx_18"; exon_id "3_36840481_36840586_-"; exonnum "19"; txlen "2266";
3	ENSEMBL114_rn	exon	36840481	36840586	0.866236253924148	-	.	gene_id "ENSRNOG00000016910"; transcript_id "ENSRNOG00000016910_tx_19"; exon_id "3_36840481_36840586_-"; exonnum "19"; txlen "2209";
3	ENSEMBL114_rn	exon	36840481	36840586	0.864553869371312	-	.	gene_id "ENSRNOG00000016910"; transcript_id "ENSRNOG00000016910_tx_20"; exon_id "3_36840481_36840586_-"; exonnum "17"; txlen "2088";
3	ENSEMBL114_rn	exon	36840481	36840586	0.574513339199407	-	.	gene_id "ENSRNOG00000016910"; transcript_id "ENSRNOG00000016910_tx_22"; exon_id "3_36840481_36840586_-"; exonnum "15"; txlen "1767";
3	ENSEMBL114_rn	exon	36840481	36840586	0.574513339199407	-	.	gene_id "ENSRNOG00000016910"; transcript_id "ENSRNOG00000016910_tx_23"; exon_id "3_36840481_36840586_-"; exonnum "17"; txlen "1977";
3	ENSEMBL114_rn	exon	36840481	36840586	0.544736594769746	-	.	gene_id "ENSRNOG00000016910"; transcript_id "ENSRNOG00000016910_tx_24"; exon_id "3_36840481_36840586_-"; exonnum "8"; txlen "1392";
3	ENSEMBL114_rn	exon	36840481	36840586	3.06771963461073	-	.	gene_id "ENSRNOG00000016910"; transcript_id "ENSRNOG00000016910_tx_5"; exon_id "3_36840481_36840586_-"; exonnum "6"; txlen "5422";
3	ENSEMBL114_rn	exon	36840481	36840586	1.46231453576751	-	.	gene_id "ENSRNOG00000016910"; transcript_id "ENSRNOG00000016910_tx_8"; exon_id "3_36840481_36840586_-"; exonnum "6"; txlen "1182";
3	ENSEMBL114_rn	exon	36840481	36840586	1.39720031673818	-	.	gene_id "ENSRNOG00000016910"; transcript_id "ENSRNOG00000016910_tx_9"; exon_id "3_36840481_36840586_-"; exonnum "18"; txlen "2140";
3	ensembl	exon	36840745	36840837	0	-	.	gene_id "ENSRNOG00000016910"; gene_version "9"; transcript_id "ENSRNOT00000169370"; transcript_version "1"; exon_number "17"; gene_name "Ralgps1"; gene_source "ensembl"; gene_biotype "protein_coding"; transcript_name "Ralgps1-205"; transcript_source "ensembl"; transcript_biotype "protein_coding"; exon_id "ENSRNOE00000162311"; exon_version "2";
3	ensembl	CDS	36840745	36840837	0	-	0	gene_id "ENSRNOG00000016910"; gene_version "9"; transcript_id "ENSRNOT00000169370"; transcript_version "1"; exon_number "17"; gene_name "Ralgps1"; gene_source "ensembl"; gene_biotype "protein_coding"; transcript_name "Ralgps1-205"; transcript_source "ensembl"; transcript_biotype "protein_coding"; protein_id "ENSRNOP00000108818"; protein_version "1";
3	ensembl	exon	36840745	36840837	0	-	.	gene_id "ENSRNOG00000016910"; gene_version "9"; transcript_id "ENSRNOT00000022755"; transcript_version "7"; exon_number "17"; gene_name "Ralgps1"; gene_source "ensembl"; gene_biotype "protein_coding"; transcript_name "Ralgps1-201"; transcript_source "ensembl"; transcript_biotype "protein_coding"; exon_id "ENSRNOE00000162311"; exon_version "2"; tag "Ensembl_canonical";
3	ensembl	CDS	36840745	36840837	0	-	0	gene_id "ENSRNOG00000016910"; gene_version "9"; transcript_id "ENSRNOT00000022755"; transcript_version "7"; exon_number "17"; gene_name "Ralgps1"; gene_source "ensembl"; gene_biotype "protein_coding"; transcript_name "Ralgps1-201"; transcript_source "ensembl"; transcript_biotype "protein_coding"; protein_id "ENSRNOP00000022755"; protein_version "3"; tag "Ensembl_canonical";
3	ensembl	exon	36840745	36840837	0	-	.	gene_id "ENSRNOG00000016910"; gene_version "9"; transcript_id "ENSRNOT00000105613"; transcript_version "2"; exon_number "16"; gene_name "Ralgps1"; gene_source "ensembl"; gene_biotype "protein_coding"; transcript_name "Ralgps1-204"; transcript_source "ensembl"; transcript_biotype "protein_coding"; exon_id "ENSRNOE00000162311"; exon_version "2";
3	ensembl	CDS	36840745	36840837	0	-	0	gene_id "ENSRNOG00000016910"; gene_version "9"; transcript_id "ENSRNOT00000105613"; transcript_version "2"; exon_number "16"; gene_name "Ralgps1"; gene_source "ensembl"; gene_biotype "protein_coding"; transcript_name "Ralgps1-204"; transcript_source "ensembl"; transcript_biotype "protein_coding"; protein_id "ENSRNOP00000082954"; protein_version "1";
3	ensembl	exon	36840745	36840837	0	-	.	gene_id "ENSRNOG00000016910"; gene_version "9"; transcript_id "ENSRNOT00000094995"; transcript_version "2"; exon_number "15"; gene_name "Ralgps1"; gene_source "ensembl"; gene_biotype "protein_coding"; transcript_name "Ralgps1-202"; transcript_source "ensembl"; transcript_biotype "protein_coding"; exon_id "ENSRNOE00000162311"; exon_version "2";
3	ensembl	CDS	36840745	36840837	0	-	0	gene_id "ENSRNOG00000016910"; gene_version "9"; transcript_id "ENSRNOT00000094995"; transcript_version "2"; exon_number "15"; gene_name "Ralgps1"; gene_source "ensembl"; gene_biotype "protein_coding"; transcript_name "Ralgps1-202"; transcript_source "ensembl"; transcript_biotype "protein_coding"; protein_id "ENSRNOP00000081013"; protein_version "1";
3	ensembl	exon	36840745	36840837	0	-	.	gene_id "ENSRNOG00000016910"; gene_version "9"; transcript_id "ENSRNOT00000099643"; transcript_version "2"; exon_number "14"; gene_name "Ralgps1"; gene_source "ensembl"; gene_biotype "protein_coding"; transcript_name "Ralgps1-203"; transcript_source "ensembl"; transcript_biotype "protein_coding"; exon_id "ENSRNOE00000162311"; exon_version "2";
3	ensembl	CDS	36840745	36840837	0	-	0	gene_id "ENSRNOG00000016910"; gene_version "9"; transcript_id "ENSRNOT00000099643"; transcript_version "2"; exon_number "14"; gene_name "Ralgps1"; gene_source "ensembl"; gene_biotype "protein_coding"; transcript_name "Ralgps1-203"; transcript_source "ensembl"; transcript_biotype "protein_coding"; protein_id "ENSRNOP00000083442"; protein_version "1";
3	ENSEMBL114_rn	exon	36840745	36840837	1.34560030555938	-	.	gene_id "ENSRNOG00000016910"; transcript_id "ENSRNOG00000016910_tx_10"; exon_id "3_36840745_36840837_-"; exonnum "13"; txlen "5776";
3	ENSEMBL114_rn	exon	36840745	36840837	1.32947935588215	-	.	gene_id "ENSRNOG00000016910"; transcript_id "ENSRNOG00000016910_tx_12"; exon_id "3_36840745_36840837_-"; exonnum "16"; txlen "2031";
3	ENSEMBL114_rn	exon	36840745	36840837	1.046896937119	-	.	gene_id "ENSRNOG00000016910"; transcript_id "ENSRNOG00000016910_tx_13"; exon_id "3_36840745_36840837_-"; exonnum "7"; txlen "5632";
3	ENSEMBL114_rn	exon	36840745	36840837	0.972770937614471	-	.	gene_id "ENSRNOG00000016910"; transcript_id "ENSRNOG00000016910_tx_14"; exon_id "3_36840745_36840837_-"; exonnum "15"; txlen "5928";
3	ENSEMBL114_rn	exon	36840745	36840837	0.970813991615298	-	.	gene_id "ENSRNOG00000016910"; transcript_id "ENSRNOG00000016910_tx_15"; exon_id "3_36840745_36840837_-"; exonnum "17"; txlen "6138";
3	ENSEMBL114_rn	exon	36840745	36840837	0.940894485257928	-	.	gene_id "ENSRNOG00000016910"; transcript_id "ENSRNOG00000016910_tx_16"; exon_id "3_36840745_36840837_-"; exonnum "12"; txlen "5694";
3	ENSEMBL114_rn	exon	36840745	36840837	0.92902431376996	-	.	gene_id "ENSRNOG00000016910"; transcript_id "ENSRNOG00000016910_tx_17"; exon_id "3_36840745_36840837_-"; exonnum "18"; txlen "6449";
3	ENSEMBL114_rn	exon	36840745	36840837	0.92902431376996	-	.	gene_id "ENSRNOG00000016910"; transcript_id "ENSRNOG00000016910_tx_18"; exon_id "3_36840745_36840837_-"; exonnum "18"; txlen "2266";
3	ENSEMBL114_rn	exon	36840745	36840837	0.866236253924148	-	.	gene_id "ENSRNOG00000016910"; transcript_id "ENSRNOG00000016910_tx_19"; exon_id "3_36840745_36840837_-"; exonnum "18"; txlen "2209";
3	ENSEMBL114_rn	exon	36840745	36840837	0.864553869371312	-	.	gene_id "ENSRNOG00000016910"; transcript_id "ENSRNOG00000016910_tx_20"; exon_id "3_36840745_36840837_-"; exonnum "16"; txlen "2088";
3	ENSEMBL114_rn	exon	36840745	36840837	0.574513339199407	-	.	gene_id "ENSRNOG00000016910"; transcript_id "ENSRNOG00000016910_tx_22"; exon_id "3_36840745_36840837_-"; exonnum "14"; txlen "1767";
3	ENSEMBL114_rn	exon	36840745	36840837	0.574513339199407	-	.	gene_id "ENSRNOG00000016910"; transcript_id "ENSRNOG00000016910_tx_23"; exon_id "3_36840745_36840837_-"; exonnum "16"; txlen "1977";
3	ENSEMBL114_rn	exon	36840745	36840837	0.544736594769746	-	.	gene_id "ENSRNOG00000016910"; transcript_id "ENSRNOG00000016910_tx_24"; exon_id "3_36840745_36840837_-"; exonnum "7"; txlen "1392";
3	ENSEMBL114_rn	exon	36840745	36840837	3.06771963461073	-	.	gene_id "ENSRNOG00000016910"; transcript_id "ENSRNOG00000016910_tx_5"; exon_id "3_36840745_36840837_-"; exonnum "5"; txlen "5422";
3	ENSEMBL114_rn	exon	36840745	36840837	1.46231453576751	-	.	gene_id "ENSRNOG00000016910"; transcript_id "ENSRNOG00000016910_tx_8"; exon_id "3_36840745_36840837_-"; exonnum "5"; txlen "1182";
3	ENSEMBL114_rn	exon	36840745	36840837	1.39720031673818	-	.	gene_id "ENSRNOG00000016910"; transcript_id "ENSRNOG00000016910_tx_9"; exon_id "3_36840745_36840837_-"; exonnum "17"; txlen "2140";
3	ensembl	exon	36842665	36842770	0	-	.	gene_id "ENSRNOG00000016910"; gene_version "9"; transcript_id "ENSRNOT00000169370"; transcript_version "1"; exon_number "16"; gene_name "Ralgps1"; gene_source "ensembl"; gene_biotype "protein_coding"; transcript_name "Ralgps1-205"; transcript_source "ensembl"; transcript_biotype "protein_coding"; exon_id "ENSRNOE00000162277"; exon_version "1";
3	ensembl	CDS	36842665	36842770	0	-	1	gene_id "ENSRNOG00000016910"; gene_version "9"; transcript_id "ENSRNOT00000169370"; transcript_version "1"; exon_number "16"; gene_name "Ralgps1"; gene_source "ensembl"; gene_biotype "protein_coding"; transcript_name "Ralgps1-205"; transcript_source "ensembl"; transcript_biotype "protein_coding"; protein_id "ENSRNOP00000108818"; protein_version "1";
3	ensembl	exon	36842665	36842770	0	-	.	gene_id "ENSRNOG00000016910"; gene_version "9"; transcript_id "ENSRNOT00000022755"; transcript_version "7"; exon_number "16"; gene_name "Ralgps1"; gene_source "ensembl"; gene_biotype "protein_coding"; transcript_name "Ralgps1-201"; transcript_source "ensembl"; transcript_biotype "protein_coding"; exon_id "ENSRNOE00000162277"; exon_version "1"; tag "Ensembl_canonical";
3	ensembl	CDS	36842665	36842770	0	-	1	gene_id "ENSRNOG00000016910"; gene_version "9"; transcript_id "ENSRNOT00000022755"; transcript_version "7"; exon_number "16"; gene_name "Ralgps1"; gene_source "ensembl"; gene_biotype "protein_coding"; transcript_name "Ralgps1-201"; transcript_source "ensembl"; transcript_biotype "protein_coding"; protein_id "ENSRNOP00000022755"; protein_version "3"; tag "Ensembl_canonical";
3	ensembl	exon	36842665	36842770	0	-	.	gene_id "ENSRNOG00000016910"; gene_version "9"; transcript_id "ENSRNOT00000105613"; transcript_version "2"; exon_number "15"; gene_name "Ralgps1"; gene_source "ensembl"; gene_biotype "protein_coding"; transcript_name "Ralgps1-204"; transcript_source "ensembl"; transcript_biotype "protein_coding"; exon_id "ENSRNOE00000162277"; exon_version "1";
3	ensembl	CDS	36842665	36842770	0	-	1	gene_id "ENSRNOG00000016910"; gene_version "9"; transcript_id "ENSRNOT00000105613"; transcript_version "2"; exon_number "15"; gene_name "Ralgps1"; gene_source "ensembl"; gene_biotype "protein_coding"; transcript_name "Ralgps1-204"; transcript_source "ensembl"; transcript_biotype "protein_coding"; protein_id "ENSRNOP00000082954"; protein_version "1";
3	ensembl	exon	36842665	36842770	0	-	.	gene_id "ENSRNOG00000016910"; gene_version "9"; transcript_id "ENSRNOT00000094995"; transcript_version "2"; exon_number "14"; gene_name "Ralgps1"; gene_source "ensembl"; gene_biotype "protein_coding"; transcript_name "Ralgps1-202"; transcript_source "ensembl"; transcript_biotype "protein_coding"; exon_id "ENSRNOE00000162277"; exon_version "1";
3	ensembl	CDS	36842665	36842770	0	-	1	gene_id "ENSRNOG00000016910"; gene_version "9"; transcript_id "ENSRNOT00000094995"; transcript_version "2"; exon_number "14"; gene_name "Ralgps1"; gene_source "ensembl"; gene_biotype "protein_coding"; transcript_name "Ralgps1-202"; transcript_source "ensembl"; transcript_biotype "protein_coding"; protein_id "ENSRNOP00000081013"; protein_version "1";
3	ensembl	exon	36842665	36842770	0	-	.	gene_id "ENSRNOG00000016910"; gene_version "9"; transcript_id "ENSRNOT00000099643"; transcript_version "2"; exon_number "13"; gene_name "Ralgps1"; gene_source "ensembl"; gene_biotype "protein_coding"; transcript_name "Ralgps1-203"; transcript_source "ensembl"; transcript_biotype "protein_coding"; exon_id "ENSRNOE00000162277"; exon_version "1";
3	ensembl	CDS	36842665	36842770	0	-	1	gene_id "ENSRNOG00000016910"; gene_version "9"; transcript_id "ENSRNOT00000099643"; transcript_version "2"; exon_number "13"; gene_name "Ralgps1"; gene_source "ensembl"; gene_biotype "protein_coding"; transcript_name "Ralgps1-203"; transcript_source "ensembl"; transcript_biotype "protein_coding"; protein_id "ENSRNOP00000083442"; protein_version "1";
3	ENSEMBL114_rn	exon	36842665	36842770	1.34560030555938	-	.	gene_id "ENSRNOG00000016910"; transcript_id "ENSRNOG00000016910_tx_10"; exon_id "3_36842665_36842770_-"; exonnum "12"; txlen "5776";
3	ENSEMBL114_rn	exon	36842665	36842770	1.32947935588215	-	.	gene_id "ENSRNOG00000016910"; transcript_id "ENSRNOG00000016910_tx_12"; exon_id "3_36842665_36842770_-"; exonnum "15"; txlen "2031";
3	ENSEMBL114_rn	exon	36842665	36842770	1.046896937119	-	.	gene_id "ENSRNOG00000016910"; transcript_id "ENSRNOG00000016910_tx_13"; exon_id "3_36842665_36842770_-"; exonnum "6"; txlen "5632";
3	ENSEMBL114_rn	exon	36842665	36842770	0.972770937614471	-	.	gene_id "ENSRNOG00000016910"; transcript_id "ENSRNOG00000016910_tx_14"; exon_id "3_36842665_36842770_-"; exonnum "14"; txlen "5928";
3	ENSEMBL114_rn	exon	36842665	36842770	0.970813991615298	-	.	gene_id "ENSRNOG00000016910"; transcript_id "ENSRNOG00000016910_tx_15"; exon_id "3_36842665_36842770_-"; exonnum "16"; txlen "6138";
3	ENSEMBL114_rn	exon	36842665	36842770	0.940894485257928	-	.	gene_id "ENSRNOG00000016910"; transcript_id "ENSRNOG00000016910_tx_16"; exon_id "3_36842665_36842770_-"; exonnum "11"; txlen "5694";
3	ENSEMBL114_rn	exon	36842665	36842770	0.92902431376996	-	.	gene_id "ENSRNOG00000016910"; transcript_id "ENSRNOG00000016910_tx_17"; exon_id "3_36842665_36842770_-"; exonnum "17"; txlen "6449";
3	ENSEMBL114_rn	exon	36842665	36842770	0.92902431376996	-	.	gene_id "ENSRNOG00000016910"; transcript_id "ENSRNOG00000016910_tx_18"; exon_id "3_36842665_36842770_-"; exonnum "17"; txlen "2266";
3	ENSEMBL114_rn	exon	36842665	36842770	0.866236253924148	-	.	gene_id "ENSRNOG00000016910"; transcript_id "ENSRNOG00000016910_tx_19"; exon_id "3_36842665_36842770_-"; exonnum "17"; txlen "2209";
3	ENSEMBL114_rn	exon	36842665	36842770	0.864553869371312	-	.	gene_id "ENSRNOG00000016910"; transcript_id "ENSRNOG00000016910_tx_20"; exon_id "3_36842665_36842770_-"; exonnum "15"; txlen "2088";
3	ENSEMBL114_rn	exon	36842665	36842770	0.544736594769746	-	.	gene_id "ENSRNOG00000016910"; transcript_id "ENSRNOG00000016910_tx_24"; exon_id "3_36842665_36842770_-"; exonnum "6"; txlen "1392";
3	ENSEMBL114_rn	exon	36842665	36842770	3.06771963461073	-	.	gene_id "ENSRNOG00000016910"; transcript_id "ENSRNOG00000016910_tx_5"; exon_id "3_36842665_36842770_-"; exonnum "4"; txlen "5422";
3	ENSEMBL114_rn	exon	36842665	36842770	1.46231453576751	-	.	gene_id "ENSRNOG00000016910"; transcript_id "ENSRNOG00000016910_tx_8"; exon_id "3_36842665_36842770_-"; exonnum "4"; txlen "1182";
3	ENSEMBL114_rn	exon	36842665	36842770	1.39720031673818	-	.	gene_id "ENSRNOG00000016910"; transcript_id "ENSRNOG00000016910_tx_9"; exon_id "3_36842665_36842770_-"; exonnum "16"; txlen "2140";
3	ensembl	exon	36843794	36843874	0	-	.	gene_id "ENSRNOG00000016910"; gene_version "9"; transcript_id "ENSRNOT00000099643"; transcript_version "2"; exon_number "12"; gene_name "Ralgps1"; gene_source "ensembl"; gene_biotype "protein_coding"; transcript_name "Ralgps1-203"; transcript_source "ensembl"; transcript_biotype "protein_coding"; exon_id "ENSRNOE00000615345"; exon_version "1";
3	ensembl	CDS	36843794	36843874	0	-	1	gene_id "ENSRNOG00000016910"; gene_version "9"; transcript_id "ENSRNOT00000099643"; transcript_version "2"; exon_number "12"; gene_name "Ralgps1"; gene_source "ensembl"; gene_biotype "protein_coding"; transcript_name "Ralgps1-203"; transcript_source "ensembl"; transcript_biotype "protein_coding"; protein_id "ENSRNOP00000083442"; protein_version "1";
3	ensembl	exon	36843794	36843877	0	-	.	gene_id "ENSRNOG00000016910"; gene_version "9"; transcript_id "ENSRNOT00000169370"; transcript_version "1"; exon_number "15"; gene_name "Ralgps1"; gene_source "ensembl"; gene_biotype "protein_coding"; transcript_name "Ralgps1-205"; transcript_source "ensembl"; transcript_biotype "protein_coding"; exon_id "ENSRNOE00000162239"; exon_version "1";
3	ensembl	CDS	36843794	36843877	0	-	1	gene_id "ENSRNOG00000016910"; gene_version "9"; transcript_id "ENSRNOT00000169370"; transcript_version "1"; exon_number "15"; gene_name "Ralgps1"; gene_source "ensembl"; gene_biotype "protein_coding"; transcript_name "Ralgps1-205"; transcript_source "ensembl"; transcript_biotype "protein_coding"; protein_id "ENSRNOP00000108818"; protein_version "1";
3	ensembl	exon	36843794	36843877	0	-	.	gene_id "ENSRNOG00000016910"; gene_version "9"; transcript_id "ENSRNOT00000022755"; transcript_version "7"; exon_number "15"; gene_name "Ralgps1"; gene_source "ensembl"; gene_biotype "protein_coding"; transcript_name "Ralgps1-201"; transcript_source "ensembl"; transcript_biotype "protein_coding"; exon_id "ENSRNOE00000162239"; exon_version "1"; tag "Ensembl_canonical";
3	ensembl	CDS	36843794	36843877	0	-	1	gene_id "ENSRNOG00000016910"; gene_version "9"; transcript_id "ENSRNOT00000022755"; transcript_version "7"; exon_number "15"; gene_name "Ralgps1"; gene_source "ensembl"; gene_biotype "protein_coding"; transcript_name "Ralgps1-201"; transcript_source "ensembl"; transcript_biotype "protein_coding"; protein_id "ENSRNOP00000022755"; protein_version "3"; tag "Ensembl_canonical";
3	ensembl	exon	36843794	36843877	0	-	.	gene_id "ENSRNOG00000016910"; gene_version "9"; transcript_id "ENSRNOT00000094995"; transcript_version "2"; exon_number "13"; gene_name "Ralgps1"; gene_source "ensembl"; gene_biotype "protein_coding"; transcript_name "Ralgps1-202"; transcript_source "ensembl"; transcript_biotype "protein_coding"; exon_id "ENSRNOE00000162239"; exon_version "1";
3	ensembl	CDS	36843794	36843877	0	-	1	gene_id "ENSRNOG00000016910"; gene_version "9"; transcript_id "ENSRNOT00000094995"; transcript_version "2"; exon_number "13"; gene_name "Ralgps1"; gene_source "ensembl"; gene_biotype "protein_coding"; transcript_name "Ralgps1-202"; transcript_source "ensembl"; transcript_biotype "protein_coding"; protein_id "ENSRNOP00000081013"; protein_version "1";
3	ENSEMBL114_rn	exon	36843794	36843877	1.34560030555938	-	.	gene_id "ENSRNOG00000016910"; transcript_id "ENSRNOG00000016910_tx_10"; exon_id "3_36843794_36843877_-"; exonnum "11"; txlen "5776";
3	ENSEMBL114_rn	exon	36843794	36843877	1.32947935588215	-	.	gene_id "ENSRNOG00000016910"; transcript_id "ENSRNOG00000016910_tx_12"; exon_id "3_36843794_36843877_-"; exonnum "14"; txlen "2031";
3	ENSEMBL114_rn	exon	36843794	36843877	1.046896937119	-	.	gene_id "ENSRNOG00000016910"; transcript_id "ENSRNOG00000016910_tx_13"; exon_id "3_36843794_36843877_-"; exonnum "5"; txlen "5632";
3	ENSEMBL114_rn	exon	36843794	36843877	0.972770937614471	-	.	gene_id "ENSRNOG00000016910"; transcript_id "ENSRNOG00000016910_tx_14"; exon_id "3_36843794_36843877_-"; exonnum "13"; txlen "5928";
3	ENSEMBL114_rn	exon	36843794	36843877	0.970813991615298	-	.	gene_id "ENSRNOG00000016910"; transcript_id "ENSRNOG00000016910_tx_15"; exon_id "3_36843794_36843877_-"; exonnum "15"; txlen "6138";
3	ENSEMBL114_rn	exon	36843794	36843877	0.940894485257928	-	.	gene_id "ENSRNOG00000016910"; transcript_id "ENSRNOG00000016910_tx_16"; exon_id "3_36843794_36843877_-"; exonnum "10"; txlen "5694";
3	ENSEMBL114_rn	exon	36843794	36843877	0.92902431376996	-	.	gene_id "ENSRNOG00000016910"; transcript_id "ENSRNOG00000016910_tx_17"; exon_id "3_36843794_36843877_-"; exonnum "16"; txlen "6449";
3	ENSEMBL114_rn	exon	36843794	36843877	0.92902431376996	-	.	gene_id "ENSRNOG00000016910"; transcript_id "ENSRNOG00000016910_tx_18"; exon_id "3_36843794_36843877_-"; exonnum "16"; txlen "2266";
3	ENSEMBL114_rn	exon	36843794	36843877	0.866236253924148	-	.	gene_id "ENSRNOG00000016910"; transcript_id "ENSRNOG00000016910_tx_19"; exon_id "3_36843794_36843877_-"; exonnum "16"; txlen "2209";
3	ENSEMBL114_rn	exon	36843794	36843877	0.864553869371312	-	.	gene_id "ENSRNOG00000016910"; transcript_id "ENSRNOG00000016910_tx_20"; exon_id "3_36843794_36843877_-"; exonnum "14"; txlen "2088";
3	ENSEMBL114_rn	exon	36843794	36843877	0.574513339199407	-	.	gene_id "ENSRNOG00000016910"; transcript_id "ENSRNOG00000016910_tx_22"; exon_id "3_36843794_36843877_-"; exonnum "13"; txlen "1767";
3	ENSEMBL114_rn	exon	36843794	36843877	0.574513339199407	-	.	gene_id "ENSRNOG00000016910"; transcript_id "ENSRNOG00000016910_tx_23"; exon_id "3_36843794_36843877_-"; exonnum "15"; txlen "1977";
3	ENSEMBL114_rn	exon	36843794	36843877	0.544736594769746	-	.	gene_id "ENSRNOG00000016910"; transcript_id "ENSRNOG00000016910_tx_24"; exon_id "3_36843794_36843877_-"; exonnum "5"; txlen "1392";
3	ENSEMBL114_rn	exon	36843794	36843877	3.06771963461073	-	.	gene_id "ENSRNOG00000016910"; transcript_id "ENSRNOG00000016910_tx_5"; exon_id "3_36843794_36843877_-"; exonnum "3"; txlen "5422";
3	ENSEMBL114_rn	exon	36843794	36843877	1.46231453576751	-	.	gene_id "ENSRNOG00000016910"; transcript_id "ENSRNOG00000016910_tx_8"; exon_id "3_36843794_36843877_-"; exonnum "3"; txlen "1182";
3	ENSEMBL114_rn	exon	36843794	36843877	1.39720031673818	-	.	gene_id "ENSRNOG00000016910"; transcript_id "ENSRNOG00000016910_tx_9"; exon_id "3_36843794_36843877_-"; exonnum "15"; txlen "2140";
3	sraer114_mid	exon	36847992	36848117	0.92902431376996	-	.	gene_id "ENSRNOG00000016910"; transcript_id "ENSRNOG00000016910_tx_17"; exon_id "3_36847992_36848117_-"; exonnum "15"; txlen "6449";
3	sraer114_mid	exon	36847992	36848117	0.92902431376996	-	.	gene_id "ENSRNOG00000016910"; transcript_id "ENSRNOG00000016910_tx_18"; exon_id "3_36847992_36848117_-"; exonnum "15"; txlen "2266";
3	sraer114_mid	exon	36847992	36848117	0.866236253924148	-	.	gene_id "ENSRNOG00000016910"; transcript_id "ENSRNOG00000016910_tx_19"; exon_id "3_36847992_36848117_-"; exonnum "15"; txlen "2209";
3	ensembl	exon	36852138	36852189	0	-	.	gene_id "ENSRNOG00000016910"; gene_version "9"; transcript_id "ENSRNOT00000169370"; transcript_version "1"; exon_number "14"; gene_name "Ralgps1"; gene_source "ensembl"; gene_biotype "protein_coding"; transcript_name "Ralgps1-205"; transcript_source "ensembl"; transcript_biotype "protein_coding"; exon_id "ENSRNOE00000227313"; exon_version "1";
3	ensembl	CDS	36852138	36852189	0	-	2	gene_id "ENSRNOG00000016910"; gene_version "9"; transcript_id "ENSRNOT00000169370"; transcript_version "1"; exon_number "14"; gene_name "Ralgps1"; gene_source "ensembl"; gene_biotype "protein_coding"; transcript_name "Ralgps1-205"; transcript_source "ensembl"; transcript_biotype "protein_coding"; protein_id "ENSRNOP00000108818"; protein_version "1";
3	ensembl	exon	36852138	36852189	0	-	.	gene_id "ENSRNOG00000016910"; gene_version "9"; transcript_id "ENSRNOT00000022755"; transcript_version "7"; exon_number "14"; gene_name "Ralgps1"; gene_source "ensembl"; gene_biotype "protein_coding"; transcript_name "Ralgps1-201"; transcript_source "ensembl"; transcript_biotype "protein_coding"; exon_id "ENSRNOE00000227313"; exon_version "1"; tag "Ensembl_canonical";
3	ensembl	CDS	36852138	36852189	0	-	2	gene_id "ENSRNOG00000016910"; gene_version "9"; transcript_id "ENSRNOT00000022755"; transcript_version "7"; exon_number "14"; gene_name "Ralgps1"; gene_source "ensembl"; gene_biotype "protein_coding"; transcript_name "Ralgps1-201"; transcript_source "ensembl"; transcript_biotype "protein_coding"; protein_id "ENSRNOP00000022755"; protein_version "3"; tag "Ensembl_canonical";
3	ensembl	exon	36852138	36852189	0	-	.	gene_id "ENSRNOG00000016910"; gene_version "9"; transcript_id "ENSRNOT00000105613"; transcript_version "2"; exon_number "14"; gene_name "Ralgps1"; gene_source "ensembl"; gene_biotype "protein_coding"; transcript_name "Ralgps1-204"; transcript_source "ensembl"; transcript_biotype "protein_coding"; exon_id "ENSRNOE00000227313"; exon_version "1";
3	ensembl	CDS	36852138	36852189	0	-	2	gene_id "ENSRNOG00000016910"; gene_version "9"; transcript_id "ENSRNOT00000105613"; transcript_version "2"; exon_number "14"; gene_name "Ralgps1"; gene_source "ensembl"; gene_biotype "protein_coding"; transcript_name "Ralgps1-204"; transcript_source "ensembl"; transcript_biotype "protein_coding"; protein_id "ENSRNOP00000082954"; protein_version "1";
3	ENSEMBL114_rn	exon	36852138	36852189	1.046896937119	-	.	gene_id "ENSRNOG00000016910"; transcript_id "ENSRNOG00000016910_tx_13"; exon_id "3_36852138_36852189_-"; exonnum "4"; txlen "5632";
3	ENSEMBL114_rn	exon	36852138	36852189	0.970813991615298	-	.	gene_id "ENSRNOG00000016910"; transcript_id "ENSRNOG00000016910_tx_15"; exon_id "3_36852138_36852189_-"; exonnum "14"; txlen "6138";
3	ENSEMBL114_rn	exon	36852138	36852189	0.92902431376996	-	.	gene_id "ENSRNOG00000016910"; transcript_id "ENSRNOG00000016910_tx_17"; exon_id "3_36852138_36852189_-"; exonnum "14"; txlen "6449";
3	ENSEMBL114_rn	exon	36852138	36852189	0.92902431376996	-	.	gene_id "ENSRNOG00000016910"; transcript_id "ENSRNOG00000016910_tx_18"; exon_id "3_36852138_36852189_-"; exonnum "14"; txlen "2266";
3	ENSEMBL114_rn	exon	36852138	36852189	0.866236253924148	-	.	gene_id "ENSRNOG00000016910"; transcript_id "ENSRNOG00000016910_tx_19"; exon_id "3_36852138_36852189_-"; exonnum "14"; txlen "2209";
3	ENSEMBL114_rn	exon	36852138	36852189	0.574513339199407	-	.	gene_id "ENSRNOG00000016910"; transcript_id "ENSRNOG00000016910_tx_23"; exon_id "3_36852138_36852189_-"; exonnum "14"; txlen "1977";
3	ENSEMBL114_rn	exon	36852138	36852189	0.544736594769746	-	.	gene_id "ENSRNOG00000016910"; transcript_id "ENSRNOG00000016910_tx_24"; exon_id "3_36852138_36852189_-"; exonnum "4"; txlen "1392";
3	ENSEMBL114_rn	exon	36852138	36852189	1.39720031673818	-	.	gene_id "ENSRNOG00000016910"; transcript_id "ENSRNOG00000016910_tx_9"; exon_id "3_36852138_36852189_-"; exonnum "14"; txlen "2140";
3	ensembl	exon	36854172	36854329	0	-	.	gene_id "ENSRNOG00000016910"; gene_version "9"; transcript_id "ENSRNOT00000169370"; transcript_version "1"; exon_number "13"; gene_name "Ralgps1"; gene_source "ensembl"; gene_biotype "protein_coding"; transcript_name "Ralgps1-205"; transcript_source "ensembl"; transcript_biotype "protein_coding"; exon_id "ENSRNOE00000227322"; exon_version "1";
3	ensembl	CDS	36854172	36854329	0	-	1	gene_id "ENSRNOG00000016910"; gene_version "9"; transcript_id "ENSRNOT00000169370"; transcript_version "1"; exon_number "13"; gene_name "Ralgps1"; gene_source "ensembl"; gene_biotype "protein_coding"; transcript_name "Ralgps1-205"; transcript_source "ensembl"; transcript_biotype "protein_coding"; protein_id "ENSRNOP00000108818"; protein_version "1";
3	ensembl	exon	36854172	36854329	0	-	.	gene_id "ENSRNOG00000016910"; gene_version "9"; transcript_id "ENSRNOT00000022755"; transcript_version "7"; exon_number "13"; gene_name "Ralgps1"; gene_source "ensembl"; gene_biotype "protein_coding"; transcript_name "Ralgps1-201"; transcript_source "ensembl"; transcript_biotype "protein_coding"; exon_id "ENSRNOE00000227322"; exon_version "1"; tag "Ensembl_canonical";
3	ensembl	CDS	36854172	36854329	0	-	1	gene_id "ENSRNOG00000016910"; gene_version "9"; transcript_id "ENSRNOT00000022755"; transcript_version "7"; exon_number "13"; gene_name "Ralgps1"; gene_source "ensembl"; gene_biotype "protein_coding"; transcript_name "Ralgps1-201"; transcript_source "ensembl"; transcript_biotype "protein_coding"; protein_id "ENSRNOP00000022755"; protein_version "3"; tag "Ensembl_canonical";
3	ensembl	exon	36854172	36854329	0	-	.	gene_id "ENSRNOG00000016910"; gene_version "9"; transcript_id "ENSRNOT00000105613"; transcript_version "2"; exon_number "13"; gene_name "Ralgps1"; gene_source "ensembl"; gene_biotype "protein_coding"; transcript_name "Ralgps1-204"; transcript_source "ensembl"; transcript_biotype "protein_coding"; exon_id "ENSRNOE00000227322"; exon_version "1";
3	ensembl	CDS	36854172	36854329	0	-	1	gene_id "ENSRNOG00000016910"; gene_version "9"; transcript_id "ENSRNOT00000105613"; transcript_version "2"; exon_number "13"; gene_name "Ralgps1"; gene_source "ensembl"; gene_biotype "protein_coding"; transcript_name "Ralgps1-204"; transcript_source "ensembl"; transcript_biotype "protein_coding"; protein_id "ENSRNOP00000082954"; protein_version "1";
3	ENSEMBL114_rn	exon	36854172	36854329	1.32947935588215	-	.	gene_id "ENSRNOG00000016910"; transcript_id "ENSRNOG00000016910_tx_12"; exon_id "3_36854172_36854329_-"; exonnum "13"; txlen "2031";
3	ENSEMBL114_rn	exon	36854172	36854329	1.046896937119	-	.	gene_id "ENSRNOG00000016910"; transcript_id "ENSRNOG00000016910_tx_13"; exon_id "3_36854172_36854329_-"; exonnum "3"; txlen "5632";
3	ENSEMBL114_rn	exon	36854172	36854329	0.970813991615298	-	.	gene_id "ENSRNOG00000016910"; transcript_id "ENSRNOG00000016910_tx_15"; exon_id "3_36854172_36854329_-"; exonnum "13"; txlen "6138";
3	ENSEMBL114_rn	exon	36854172	36854329	0.92902431376996	-	.	gene_id "ENSRNOG00000016910"; transcript_id "ENSRNOG00000016910_tx_17"; exon_id "3_36854172_36854329_-"; exonnum "13"; txlen "6449";
3	ENSEMBL114_rn	exon	36854172	36854329	0.92902431376996	-	.	gene_id "ENSRNOG00000016910"; transcript_id "ENSRNOG00000016910_tx_18"; exon_id "3_36854172_36854329_-"; exonnum "13"; txlen "2266";
3	ENSEMBL114_rn	exon	36854172	36854329	0.866236253924148	-	.	gene_id "ENSRNOG00000016910"; transcript_id "ENSRNOG00000016910_tx_19"; exon_id "3_36854172_36854329_-"; exonnum "13"; txlen "2209";
3	ENSEMBL114_rn	exon	36854172	36854329	0.864553869371312	-	.	gene_id "ENSRNOG00000016910"; transcript_id "ENSRNOG00000016910_tx_20"; exon_id "3_36854172_36854329_-"; exonnum "13"; txlen "2088";
3	ENSEMBL114_rn	exon	36854172	36854329	0.574513339199407	-	.	gene_id "ENSRNOG00000016910"; transcript_id "ENSRNOG00000016910_tx_23"; exon_id "3_36854172_36854329_-"; exonnum "13"; txlen "1977";
3	ENSEMBL114_rn	exon	36854172	36854329	0.544736594769746	-	.	gene_id "ENSRNOG00000016910"; transcript_id "ENSRNOG00000016910_tx_24"; exon_id "3_36854172_36854329_-"; exonnum "3"; txlen "1392";
3	ENSEMBL114_rn	exon	36854172	36854329	1.39720031673818	-	.	gene_id "ENSRNOG00000016910"; transcript_id "ENSRNOG00000016910_tx_9"; exon_id "3_36854172_36854329_-"; exonnum "13"; txlen "2140";
3	ensembl	exon	36855304	36855430	0	-	.	gene_id "ENSRNOG00000016910"; gene_version "9"; transcript_id "ENSRNOT00000169370"; transcript_version "1"; exon_number "12"; gene_name "Ralgps1"; gene_source "ensembl"; gene_biotype "protein_coding"; transcript_name "Ralgps1-205"; transcript_source "ensembl"; transcript_biotype "protein_coding"; exon_id "ENSRNOE00000162203"; exon_version "1";
3	ensembl	CDS	36855304	36855430	0	-	2	gene_id "ENSRNOG00000016910"; gene_version "9"; transcript_id "ENSRNOT00000169370"; transcript_version "1"; exon_number "12"; gene_name "Ralgps1"; gene_source "ensembl"; gene_biotype "protein_coding"; transcript_name "Ralgps1-205"; transcript_source "ensembl"; transcript_biotype "protein_coding"; protein_id "ENSRNOP00000108818"; protein_version "1";
3	ensembl	exon	36855304	36855430	0	-	.	gene_id "ENSRNOG00000016910"; gene_version "9"; transcript_id "ENSRNOT00000022755"; transcript_version "7"; exon_number "12"; gene_name "Ralgps1"; gene_source "ensembl"; gene_biotype "protein_coding"; transcript_name "Ralgps1-201"; transcript_source "ensembl"; transcript_biotype "protein_coding"; exon_id "ENSRNOE00000162203"; exon_version "1"; tag "Ensembl_canonical";
3	ensembl	CDS	36855304	36855430	0	-	2	gene_id "ENSRNOG00000016910"; gene_version "9"; transcript_id "ENSRNOT00000022755"; transcript_version "7"; exon_number "12"; gene_name "Ralgps1"; gene_source "ensembl"; gene_biotype "protein_coding"; transcript_name "Ralgps1-201"; transcript_source "ensembl"; transcript_biotype "protein_coding"; protein_id "ENSRNOP00000022755"; protein_version "3"; tag "Ensembl_canonical";
3	ensembl	exon	36855304	36855430	0	-	.	gene_id "ENSRNOG00000016910"; gene_version "9"; transcript_id "ENSRNOT00000105613"; transcript_version "2"; exon_number "12"; gene_name "Ralgps1"; gene_source "ensembl"; gene_biotype "protein_coding"; transcript_name "Ralgps1-204"; transcript_source "ensembl"; transcript_biotype "protein_coding"; exon_id "ENSRNOE00000162203"; exon_version "1";
3	ensembl	CDS	36855304	36855430	0	-	2	gene_id "ENSRNOG00000016910"; gene_version "9"; transcript_id "ENSRNOT00000105613"; transcript_version "2"; exon_number "12"; gene_name "Ralgps1"; gene_source "ensembl"; gene_biotype "protein_coding"; transcript_name "Ralgps1-204"; transcript_source "ensembl"; transcript_biotype "protein_coding"; protein_id "ENSRNOP00000082954"; protein_version "1";
3	ensembl	exon	36855304	36855430	0	-	.	gene_id "ENSRNOG00000016910"; gene_version "9"; transcript_id "ENSRNOT00000094995"; transcript_version "2"; exon_number "12"; gene_name "Ralgps1"; gene_source "ensembl"; gene_biotype "protein_coding"; transcript_name "Ralgps1-202"; transcript_source "ensembl"; transcript_biotype "protein_coding"; exon_id "ENSRNOE00000162203"; exon_version "1";
3	ensembl	CDS	36855304	36855430	0	-	2	gene_id "ENSRNOG00000016910"; gene_version "9"; transcript_id "ENSRNOT00000094995"; transcript_version "2"; exon_number "12"; gene_name "Ralgps1"; gene_source "ensembl"; gene_biotype "protein_coding"; transcript_name "Ralgps1-202"; transcript_source "ensembl"; transcript_biotype "protein_coding"; protein_id "ENSRNOP00000081013"; protein_version "1";
3	ensembl	exon	36855304	36855430	0	-	.	gene_id "ENSRNOG00000016910"; gene_version "9"; transcript_id "ENSRNOT00000099643"; transcript_version "2"; exon_number "11"; gene_name "Ralgps1"; gene_source "ensembl"; gene_biotype "protein_coding"; transcript_name "Ralgps1-203"; transcript_source "ensembl"; transcript_biotype "protein_coding"; exon_id "ENSRNOE00000162203"; exon_version "1";
3	ensembl	CDS	36855304	36855430	0	-	2	gene_id "ENSRNOG00000016910"; gene_version "9"; transcript_id "ENSRNOT00000099643"; transcript_version "2"; exon_number "11"; gene_name "Ralgps1"; gene_source "ensembl"; gene_biotype "protein_coding"; transcript_name "Ralgps1-203"; transcript_source "ensembl"; transcript_biotype "protein_coding"; protein_id "ENSRNOP00000083442"; protein_version "1";
3	ENSEMBL114_rn	exon	36855304	36855430	1.34560030555938	-	.	gene_id "ENSRNOG00000016910"; transcript_id "ENSRNOG00000016910_tx_10"; exon_id "3_36855304_36855430_-"; exonnum "10"; txlen "5776";
3	ENSEMBL114_rn	exon	36855304	36855430	1.32947935588215	-	.	gene_id "ENSRNOG00000016910"; transcript_id "ENSRNOG00000016910_tx_12"; exon_id "3_36855304_36855430_-"; exonnum "12"; txlen "2031";
3	ENSEMBL114_rn	exon	36855304	36855430	1.046896937119	-	.	gene_id "ENSRNOG00000016910"; transcript_id "ENSRNOG00000016910_tx_13"; exon_id "3_36855304_36855430_-"; exonnum "2"; txlen "5632";
3	ENSEMBL114_rn	exon	36855304	36855430	0.972770937614471	-	.	gene_id "ENSRNOG00000016910"; transcript_id "ENSRNOG00000016910_tx_14"; exon_id "3_36855304_36855430_-"; exonnum "12"; txlen "5928";
3	ENSEMBL114_rn	exon	36855304	36855430	0.970813991615298	-	.	gene_id "ENSRNOG00000016910"; transcript_id "ENSRNOG00000016910_tx_15"; exon_id "3_36855304_36855430_-"; exonnum "12"; txlen "6138";
3	ENSEMBL114_rn	exon	36855304	36855430	0.940894485257928	-	.	gene_id "ENSRNOG00000016910"; transcript_id "ENSRNOG00000016910_tx_16"; exon_id "3_36855304_36855430_-"; exonnum "9"; txlen "5694";
3	ENSEMBL114_rn	exon	36855304	36855430	0.92902431376996	-	.	gene_id "ENSRNOG00000016910"; transcript_id "ENSRNOG00000016910_tx_17"; exon_id "3_36855304_36855430_-"; exonnum "12"; txlen "6449";
3	ENSEMBL114_rn	exon	36855304	36855430	0.92902431376996	-	.	gene_id "ENSRNOG00000016910"; transcript_id "ENSRNOG00000016910_tx_18"; exon_id "3_36855304_36855430_-"; exonnum "12"; txlen "2266";
3	ENSEMBL114_rn	exon	36855304	36855430	0.866236253924148	-	.	gene_id "ENSRNOG00000016910"; transcript_id "ENSRNOG00000016910_tx_19"; exon_id "3_36855304_36855430_-"; exonnum "12"; txlen "2209";
3	ENSEMBL114_rn	exon	36855304	36855430	0.864553869371312	-	.	gene_id "ENSRNOG00000016910"; transcript_id "ENSRNOG00000016910_tx_20"; exon_id "3_36855304_36855430_-"; exonnum "12"; txlen "2088";
3	ENSEMBL114_rn	exon	36855304	36855430	0.574513339199407	-	.	gene_id "ENSRNOG00000016910"; transcript_id "ENSRNOG00000016910_tx_22"; exon_id "3_36855304_36855430_-"; exonnum "12"; txlen "1767";
3	ENSEMBL114_rn	exon	36855304	36855430	0.574513339199407	-	.	gene_id "ENSRNOG00000016910"; transcript_id "ENSRNOG00000016910_tx_23"; exon_id "3_36855304_36855430_-"; exonnum "12"; txlen "1977";
3	ENSEMBL114_rn	exon	36855304	36855430	0.544736594769746	-	.	gene_id "ENSRNOG00000016910"; transcript_id "ENSRNOG00000016910_tx_24"; exon_id "3_36855304_36855430_-"; exonnum "2"; txlen "1392";
3	ENSEMBL114_rn	exon	36855304	36855430	3.06771963461073	-	.	gene_id "ENSRNOG00000016910"; transcript_id "ENSRNOG00000016910_tx_5"; exon_id "3_36855304_36855430_-"; exonnum "2"; txlen "5422";
3	ENSEMBL114_rn	exon	36855304	36855430	1.46231453576751	-	.	gene_id "ENSRNOG00000016910"; transcript_id "ENSRNOG00000016910_tx_8"; exon_id "3_36855304_36855430_-"; exonnum "2"; txlen "1182";
3	ENSEMBL114_rn	exon	36855304	36855430	1.39720031673818	-	.	gene_id "ENSRNOG00000016910"; transcript_id "ENSRNOG00000016910_tx_9"; exon_id "3_36855304_36855430_-"; exonnum "12"; txlen "2140";
3	sraer114_ss	exon	36855596	36856097	1.046896937119	-	.	gene_id "ENSRNOG00000016910"; transcript_id "ENSRNOG00000016910_tx_13"; exon_id "3_36855596_36856097_-"; exonnum "1"; txlen "5632";
3	sraer114_ss	exon	36855596	36856097	0.544736594769746	-	.	gene_id "ENSRNOG00000016910"; transcript_id "ENSRNOG00000016910_tx_24"; exon_id "3_36855596_36856097_-"; exonnum "1"; txlen "1392";
3	sraer114_ss	exon	36855596	36856097	3.06771963461073	-	.	gene_id "ENSRNOG00000016910"; transcript_id "ENSRNOG00000016910_tx_5"; exon_id "3_36855596_36856097_-"; exonnum "1"; txlen "5422";
3	sraer114_ss	exon	36855596	36856097	1.46231453576751	-	.	gene_id "ENSRNOG00000016910"; transcript_id "ENSRNOG00000016910_tx_8"; exon_id "3_36855596_36856097_-"; exonnum "1"; txlen "1182";
3	ensembl	exon	36863735	36863802	0	-	.	gene_id "ENSRNOG00000016910"; gene_version "9"; transcript_id "ENSRNOT00000169370"; transcript_version "1"; exon_number "11"; gene_name "Ralgps1"; gene_source "ensembl"; gene_biotype "protein_coding"; transcript_name "Ralgps1-205"; transcript_source "ensembl"; transcript_biotype "protein_coding"; exon_id "ENSRNOE00000162617"; exon_version "2";
3	ensembl	CDS	36863735	36863802	0	-	1	gene_id "ENSRNOG00000016910"; gene_version "9"; transcript_id "ENSRNOT00000169370"; transcript_version "1"; exon_number "11"; gene_name "Ralgps1"; gene_source "ensembl"; gene_biotype "protein_coding"; transcript_name "Ralgps1-205"; transcript_source "ensembl"; transcript_biotype "protein_coding"; protein_id "ENSRNOP00000108818"; protein_version "1";
3	ensembl	exon	36863735	36863802	0	-	.	gene_id "ENSRNOG00000016910"; gene_version "9"; transcript_id "ENSRNOT00000022755"; transcript_version "7"; exon_number "11"; gene_name "Ralgps1"; gene_source "ensembl"; gene_biotype "protein_coding"; transcript_name "Ralgps1-201"; transcript_source "ensembl"; transcript_biotype "protein_coding"; exon_id "ENSRNOE00000162617"; exon_version "2"; tag "Ensembl_canonical";
3	ensembl	CDS	36863735	36863802	0	-	1	gene_id "ENSRNOG00000016910"; gene_version "9"; transcript_id "ENSRNOT00000022755"; transcript_version "7"; exon_number "11"; gene_name "Ralgps1"; gene_source "ensembl"; gene_biotype "protein_coding"; transcript_name "Ralgps1-201"; transcript_source "ensembl"; transcript_biotype "protein_coding"; protein_id "ENSRNOP00000022755"; protein_version "3"; tag "Ensembl_canonical";
3	ensembl	exon	36863735	36863802	0	-	.	gene_id "ENSRNOG00000016910"; gene_version "9"; transcript_id "ENSRNOT00000105613"; transcript_version "2"; exon_number "11"; gene_name "Ralgps1"; gene_source "ensembl"; gene_biotype "protein_coding"; transcript_name "Ralgps1-204"; transcript_source "ensembl"; transcript_biotype "protein_coding"; exon_id "ENSRNOE00000162617"; exon_version "2";
3	ensembl	CDS	36863735	36863802	0	-	1	gene_id "ENSRNOG00000016910"; gene_version "9"; transcript_id "ENSRNOT00000105613"; transcript_version "2"; exon_number "11"; gene_name "Ralgps1"; gene_source "ensembl"; gene_biotype "protein_coding"; transcript_name "Ralgps1-204"; transcript_source "ensembl"; transcript_biotype "protein_coding"; protein_id "ENSRNOP00000082954"; protein_version "1";
3	ensembl	exon	36863735	36863802	0	-	.	gene_id "ENSRNOG00000016910"; gene_version "9"; transcript_id "ENSRNOT00000094995"; transcript_version "2"; exon_number "11"; gene_name "Ralgps1"; gene_source "ensembl"; gene_biotype "protein_coding"; transcript_name "Ralgps1-202"; transcript_source "ensembl"; transcript_biotype "protein_coding"; exon_id "ENSRNOE00000162617"; exon_version "2";
3	ensembl	CDS	36863735	36863802	0	-	1	gene_id "ENSRNOG00000016910"; gene_version "9"; transcript_id "ENSRNOT00000094995"; transcript_version "2"; exon_number "11"; gene_name "Ralgps1"; gene_source "ensembl"; gene_biotype "protein_coding"; transcript_name "Ralgps1-202"; transcript_source "ensembl"; transcript_biotype "protein_coding"; protein_id "ENSRNOP00000081013"; protein_version "1";
3	ensembl	exon	36863735	36863802	0	-	.	gene_id "ENSRNOG00000016910"; gene_version "9"; transcript_id "ENSRNOT00000099643"; transcript_version "2"; exon_number "10"; gene_name "Ralgps1"; gene_source "ensembl"; gene_biotype "protein_coding"; transcript_name "Ralgps1-203"; transcript_source "ensembl"; transcript_biotype "protein_coding"; exon_id "ENSRNOE00000162617"; exon_version "2";
3	ensembl	CDS	36863735	36863802	0	-	1	gene_id "ENSRNOG00000016910"; gene_version "9"; transcript_id "ENSRNOT00000099643"; transcript_version "2"; exon_number "10"; gene_name "Ralgps1"; gene_source "ensembl"; gene_biotype "protein_coding"; transcript_name "Ralgps1-203"; transcript_source "ensembl"; transcript_biotype "protein_coding"; protein_id "ENSRNOP00000083442"; protein_version "1";
3	ENSEMBL114_rn	exon	36863735	36863802	1.34560030555938	-	.	gene_id "ENSRNOG00000016910"; transcript_id "ENSRNOG00000016910_tx_10"; exon_id "3_36863735_36863802_-"; exonnum "9"; txlen "5776";
3	ENSEMBL114_rn	exon	36863735	36863802	1.32947935588215	-	.	gene_id "ENSRNOG00000016910"; transcript_id "ENSRNOG00000016910_tx_12"; exon_id "3_36863735_36863802_-"; exonnum "11"; txlen "2031";
3	ENSEMBL114_rn	exon	36863735	36863802	0.972770937614471	-	.	gene_id "ENSRNOG00000016910"; transcript_id "ENSRNOG00000016910_tx_14"; exon_id "3_36863735_36863802_-"; exonnum "11"; txlen "5928";
3	ENSEMBL114_rn	exon	36863735	36863802	0.970813991615298	-	.	gene_id "ENSRNOG00000016910"; transcript_id "ENSRNOG00000016910_tx_15"; exon_id "3_36863735_36863802_-"; exonnum "11"; txlen "6138";
3	ENSEMBL114_rn	exon	36863735	36863802	0.940894485257928	-	.	gene_id "ENSRNOG00000016910"; transcript_id "ENSRNOG00000016910_tx_16"; exon_id "3_36863735_36863802_-"; exonnum "8"; txlen "5694";
3	ENSEMBL114_rn	exon	36863735	36863802	0.92902431376996	-	.	gene_id "ENSRNOG00000016910"; transcript_id "ENSRNOG00000016910_tx_17"; exon_id "3_36863735_36863802_-"; exonnum "11"; txlen "6449";
3	ENSEMBL114_rn	exon	36863735	36863802	0.92902431376996	-	.	gene_id "ENSRNOG00000016910"; transcript_id "ENSRNOG00000016910_tx_18"; exon_id "3_36863735_36863802_-"; exonnum "11"; txlen "2266";
3	ENSEMBL114_rn	exon	36863735	36863802	0.866236253924148	-	.	gene_id "ENSRNOG00000016910"; transcript_id "ENSRNOG00000016910_tx_19"; exon_id "3_36863735_36863802_-"; exonnum "11"; txlen "2209";
3	ENSEMBL114_rn	exon	36863735	36863802	0.864553869371312	-	.	gene_id "ENSRNOG00000016910"; transcript_id "ENSRNOG00000016910_tx_20"; exon_id "3_36863735_36863802_-"; exonnum "11"; txlen "2088";
3	ENSEMBL114_rn	exon	36863735	36863802	0.574513339199407	-	.	gene_id "ENSRNOG00000016910"; transcript_id "ENSRNOG00000016910_tx_22"; exon_id "3_36863735_36863802_-"; exonnum "11"; txlen "1767";
3	ENSEMBL114_rn	exon	36863735	36863802	0.574513339199407	-	.	gene_id "ENSRNOG00000016910"; transcript_id "ENSRNOG00000016910_tx_23"; exon_id "3_36863735_36863802_-"; exonnum "11"; txlen "1977";
3	ENSEMBL114_rn	exon	36863735	36863802	1.39720031673818	-	.	gene_id "ENSRNOG00000016910"; transcript_id "ENSRNOG00000016910_tx_9"; exon_id "3_36863735_36863802_-"; exonnum "11"; txlen "2140";
3	ensembl	exon	36867695	36867788	0	-	.	gene_id "ENSRNOG00000016910"; gene_version "9"; transcript_id "ENSRNOT00000169370"; transcript_version "1"; exon_number "10"; gene_name "Ralgps1"; gene_source "ensembl"; gene_biotype "protein_coding"; transcript_name "Ralgps1-205"; transcript_source "ensembl"; transcript_biotype "protein_coding"; exon_id "ENSRNOE00000162539"; exon_version "1";
3	ensembl	CDS	36867695	36867788	0	-	2	gene_id "ENSRNOG00000016910"; gene_version "9"; transcript_id "ENSRNOT00000169370"; transcript_version "1"; exon_number "10"; gene_name "Ralgps1"; gene_source "ensembl"; gene_biotype "protein_coding"; transcript_name "Ralgps1-205"; transcript_source "ensembl"; transcript_biotype "protein_coding"; protein_id "ENSRNOP00000108818"; protein_version "1";
3	ensembl	exon	36867695	36867788	0	-	.	gene_id "ENSRNOG00000016910"; gene_version "9"; transcript_id "ENSRNOT00000022755"; transcript_version "7"; exon_number "10"; gene_name "Ralgps1"; gene_source "ensembl"; gene_biotype "protein_coding"; transcript_name "Ralgps1-201"; transcript_source "ensembl"; transcript_biotype "protein_coding"; exon_id "ENSRNOE00000162539"; exon_version "1"; tag "Ensembl_canonical";
3	ensembl	CDS	36867695	36867788	0	-	2	gene_id "ENSRNOG00000016910"; gene_version "9"; transcript_id "ENSRNOT00000022755"; transcript_version "7"; exon_number "10"; gene_name "Ralgps1"; gene_source "ensembl"; gene_biotype "protein_coding"; transcript_name "Ralgps1-201"; transcript_source "ensembl"; transcript_biotype "protein_coding"; protein_id "ENSRNOP00000022755"; protein_version "3"; tag "Ensembl_canonical";
3	ensembl	exon	36867695	36867788	0	-	.	gene_id "ENSRNOG00000016910"; gene_version "9"; transcript_id "ENSRNOT00000105613"; transcript_version "2"; exon_number "10"; gene_name "Ralgps1"; gene_source "ensembl"; gene_biotype "protein_coding"; transcript_name "Ralgps1-204"; transcript_source "ensembl"; transcript_biotype "protein_coding"; exon_id "ENSRNOE00000162539"; exon_version "1";
3	ensembl	CDS	36867695	36867788	0	-	2	gene_id "ENSRNOG00000016910"; gene_version "9"; transcript_id "ENSRNOT00000105613"; transcript_version "2"; exon_number "10"; gene_name "Ralgps1"; gene_source "ensembl"; gene_biotype "protein_coding"; transcript_name "Ralgps1-204"; transcript_source "ensembl"; transcript_biotype "protein_coding"; protein_id "ENSRNOP00000082954"; protein_version "1";
3	ensembl	exon	36867695	36867788	0	-	.	gene_id "ENSRNOG00000016910"; gene_version "9"; transcript_id "ENSRNOT00000094995"; transcript_version "2"; exon_number "10"; gene_name "Ralgps1"; gene_source "ensembl"; gene_biotype "protein_coding"; transcript_name "Ralgps1-202"; transcript_source "ensembl"; transcript_biotype "protein_coding"; exon_id "ENSRNOE00000162539"; exon_version "1";
3	ensembl	CDS	36867695	36867788	0	-	2	gene_id "ENSRNOG00000016910"; gene_version "9"; transcript_id "ENSRNOT00000094995"; transcript_version "2"; exon_number "10"; gene_name "Ralgps1"; gene_source "ensembl"; gene_biotype "protein_coding"; transcript_name "Ralgps1-202"; transcript_source "ensembl"; transcript_biotype "protein_coding"; protein_id "ENSRNOP00000081013"; protein_version "1";
3	ensembl	exon	36867695	36867788	0	-	.	gene_id "ENSRNOG00000016910"; gene_version "9"; transcript_id "ENSRNOT00000099643"; transcript_version "2"; exon_number "9"; gene_name "Ralgps1"; gene_source "ensembl"; gene_biotype "protein_coding"; transcript_name "Ralgps1-203"; transcript_source "ensembl"; transcript_biotype "protein_coding"; exon_id "ENSRNOE00000162539"; exon_version "1";
3	ensembl	CDS	36867695	36867788	0	-	2	gene_id "ENSRNOG00000016910"; gene_version "9"; transcript_id "ENSRNOT00000099643"; transcript_version "2"; exon_number "9"; gene_name "Ralgps1"; gene_source "ensembl"; gene_biotype "protein_coding"; transcript_name "Ralgps1-203"; transcript_source "ensembl"; transcript_biotype "protein_coding"; protein_id "ENSRNOP00000083442"; protein_version "1";
3	ENSEMBL114_rn	exon	36867695	36867788	1.34560030555938	-	.	gene_id "ENSRNOG00000016910"; transcript_id "ENSRNOG00000016910_tx_10"; exon_id "3_36867695_36867788_-"; exonnum "8"; txlen "5776";
3	ENSEMBL114_rn	exon	36867695	36867788	1.32947935588215	-	.	gene_id "ENSRNOG00000016910"; transcript_id "ENSRNOG00000016910_tx_12"; exon_id "3_36867695_36867788_-"; exonnum "10"; txlen "2031";
3	ENSEMBL114_rn	exon	36867695	36867788	0.972770937614471	-	.	gene_id "ENSRNOG00000016910"; transcript_id "ENSRNOG00000016910_tx_14"; exon_id "3_36867695_36867788_-"; exonnum "10"; txlen "5928";
3	ENSEMBL114_rn	exon	36867695	36867788	0.970813991615298	-	.	gene_id "ENSRNOG00000016910"; transcript_id "ENSRNOG00000016910_tx_15"; exon_id "3_36867695_36867788_-"; exonnum "10"; txlen "6138";
3	ENSEMBL114_rn	exon	36867695	36867788	0.940894485257928	-	.	gene_id "ENSRNOG00000016910"; transcript_id "ENSRNOG00000016910_tx_16"; exon_id "3_36867695_36867788_-"; exonnum "7"; txlen "5694";
3	ENSEMBL114_rn	exon	36867695	36867788	0.92902431376996	-	.	gene_id "ENSRNOG00000016910"; transcript_id "ENSRNOG00000016910_tx_17"; exon_id "3_36867695_36867788_-"; exonnum "10"; txlen "6449";
3	ENSEMBL114_rn	exon	36867695	36867788	0.92902431376996	-	.	gene_id "ENSRNOG00000016910"; transcript_id "ENSRNOG00000016910_tx_18"; exon_id "3_36867695_36867788_-"; exonnum "10"; txlen "2266";
3	ENSEMBL114_rn	exon	36867695	36867788	0.866236253924148	-	.	gene_id "ENSRNOG00000016910"; transcript_id "ENSRNOG00000016910_tx_19"; exon_id "3_36867695_36867788_-"; exonnum "10"; txlen "2209";
3	ENSEMBL114_rn	exon	36867695	36867788	0.864553869371312	-	.	gene_id "ENSRNOG00000016910"; transcript_id "ENSRNOG00000016910_tx_20"; exon_id "3_36867695_36867788_-"; exonnum "10"; txlen "2088";
3	ENSEMBL114_rn	exon	36867695	36867788	0.574513339199407	-	.	gene_id "ENSRNOG00000016910"; transcript_id "ENSRNOG00000016910_tx_22"; exon_id "3_36867695_36867788_-"; exonnum "10"; txlen "1767";
3	ENSEMBL114_rn	exon	36867695	36867788	0.574513339199407	-	.	gene_id "ENSRNOG00000016910"; transcript_id "ENSRNOG00000016910_tx_23"; exon_id "3_36867695_36867788_-"; exonnum "10"; txlen "1977";
3	ENSEMBL114_rn	exon	36867695	36867788	1.39720031673818	-	.	gene_id "ENSRNOG00000016910"; transcript_id "ENSRNOG00000016910_tx_9"; exon_id "3_36867695_36867788_-"; exonnum "10"; txlen "2140";
3	ensembl	exon	36869684	36869821	0	-	.	gene_id "ENSRNOG00000016910"; gene_version "9"; transcript_id "ENSRNOT00000169370"; transcript_version "1"; exon_number "9"; gene_name "Ralgps1"; gene_source "ensembl"; gene_biotype "protein_coding"; transcript_name "Ralgps1-205"; transcript_source "ensembl"; transcript_biotype "protein_coding"; exon_id "ENSRNOE00000162147"; exon_version "1";
3	ensembl	CDS	36869684	36869821	0	-	2	gene_id "ENSRNOG00000016910"; gene_version "9"; transcript_id "ENSRNOT00000169370"; transcript_version "1"; exon_number "9"; gene_name "Ralgps1"; gene_source "ensembl"; gene_biotype "protein_coding"; transcript_name "Ralgps1-205"; transcript_source "ensembl"; transcript_biotype "protein_coding"; protein_id "ENSRNOP00000108818"; protein_version "1";
3	ensembl	exon	36869684	36869821	0	-	.	gene_id "ENSRNOG00000016910"; gene_version "9"; transcript_id "ENSRNOT00000022755"; transcript_version "7"; exon_number "9"; gene_name "Ralgps1"; gene_source "ensembl"; gene_biotype "protein_coding"; transcript_name "Ralgps1-201"; transcript_source "ensembl"; transcript_biotype "protein_coding"; exon_id "ENSRNOE00000162147"; exon_version "1"; tag "Ensembl_canonical";
3	ensembl	CDS	36869684	36869821	0	-	2	gene_id "ENSRNOG00000016910"; gene_version "9"; transcript_id "ENSRNOT00000022755"; transcript_version "7"; exon_number "9"; gene_name "Ralgps1"; gene_source "ensembl"; gene_biotype "protein_coding"; transcript_name "Ralgps1-201"; transcript_source "ensembl"; transcript_biotype "protein_coding"; protein_id "ENSRNOP00000022755"; protein_version "3"; tag "Ensembl_canonical";
3	ensembl	exon	36869684	36869821	0	-	.	gene_id "ENSRNOG00000016910"; gene_version "9"; transcript_id "ENSRNOT00000105613"; transcript_version "2"; exon_number "9"; gene_name "Ralgps1"; gene_source "ensembl"; gene_biotype "protein_coding"; transcript_name "Ralgps1-204"; transcript_source "ensembl"; transcript_biotype "protein_coding"; exon_id "ENSRNOE00000162147"; exon_version "1";
3	ensembl	CDS	36869684	36869821	0	-	2	gene_id "ENSRNOG00000016910"; gene_version "9"; transcript_id "ENSRNOT00000105613"; transcript_version "2"; exon_number "9"; gene_name "Ralgps1"; gene_source "ensembl"; gene_biotype "protein_coding"; transcript_name "Ralgps1-204"; transcript_source "ensembl"; transcript_biotype "protein_coding"; protein_id "ENSRNOP00000082954"; protein_version "1";
3	ensembl	exon	36869684	36869821	0	-	.	gene_id "ENSRNOG00000016910"; gene_version "9"; transcript_id "ENSRNOT00000094995"; transcript_version "2"; exon_number "9"; gene_name "Ralgps1"; gene_source "ensembl"; gene_biotype "protein_coding"; transcript_name "Ralgps1-202"; transcript_source "ensembl"; transcript_biotype "protein_coding"; exon_id "ENSRNOE00000162147"; exon_version "1";
3	ensembl	CDS	36869684	36869821	0	-	2	gene_id "ENSRNOG00000016910"; gene_version "9"; transcript_id "ENSRNOT00000094995"; transcript_version "2"; exon_number "9"; gene_name "Ralgps1"; gene_source "ensembl"; gene_biotype "protein_coding"; transcript_name "Ralgps1-202"; transcript_source "ensembl"; transcript_biotype "protein_coding"; protein_id "ENSRNOP00000081013"; protein_version "1";
3	ensembl	exon	36869684	36869821	0	-	.	gene_id "ENSRNOG00000016910"; gene_version "9"; transcript_id "ENSRNOT00000099643"; transcript_version "2"; exon_number "8"; gene_name "Ralgps1"; gene_source "ensembl"; gene_biotype "protein_coding"; transcript_name "Ralgps1-203"; transcript_source "ensembl"; transcript_biotype "protein_coding"; exon_id "ENSRNOE00000162147"; exon_version "1";
3	ensembl	CDS	36869684	36869821	0	-	2	gene_id "ENSRNOG00000016910"; gene_version "9"; transcript_id "ENSRNOT00000099643"; transcript_version "2"; exon_number "8"; gene_name "Ralgps1"; gene_source "ensembl"; gene_biotype "protein_coding"; transcript_name "Ralgps1-203"; transcript_source "ensembl"; transcript_biotype "protein_coding"; protein_id "ENSRNOP00000083442"; protein_version "1";
3	ENSEMBL114_rn	exon	36869684	36869821	1.34560030555938	-	.	gene_id "ENSRNOG00000016910"; transcript_id "ENSRNOG00000016910_tx_10"; exon_id "3_36869684_36869821_-"; exonnum "7"; txlen "5776";
3	ENSEMBL114_rn	exon	36869684	36869821	1.32947935588215	-	.	gene_id "ENSRNOG00000016910"; transcript_id "ENSRNOG00000016910_tx_12"; exon_id "3_36869684_36869821_-"; exonnum "9"; txlen "2031";
3	ENSEMBL114_rn	exon	36869684	36869821	0.972770937614471	-	.	gene_id "ENSRNOG00000016910"; transcript_id "ENSRNOG00000016910_tx_14"; exon_id "3_36869684_36869821_-"; exonnum "9"; txlen "5928";
3	ENSEMBL114_rn	exon	36869684	36869821	0.970813991615298	-	.	gene_id "ENSRNOG00000016910"; transcript_id "ENSRNOG00000016910_tx_15"; exon_id "3_36869684_36869821_-"; exonnum "9"; txlen "6138";
3	ENSEMBL114_rn	exon	36869684	36869821	0.940894485257928	-	.	gene_id "ENSRNOG00000016910"; transcript_id "ENSRNOG00000016910_tx_16"; exon_id "3_36869684_36869821_-"; exonnum "6"; txlen "5694";
3	ENSEMBL114_rn	exon	36869684	36869821	0.92902431376996	-	.	gene_id "ENSRNOG00000016910"; transcript_id "ENSRNOG00000016910_tx_17"; exon_id "3_36869684_36869821_-"; exonnum "9"; txlen "6449";
3	ENSEMBL114_rn	exon	36869684	36869821	0.92902431376996	-	.	gene_id "ENSRNOG00000016910"; transcript_id "ENSRNOG00000016910_tx_18"; exon_id "3_36869684_36869821_-"; exonnum "9"; txlen "2266";
3	ENSEMBL114_rn	exon	36869684	36869821	0.866236253924148	-	.	gene_id "ENSRNOG00000016910"; transcript_id "ENSRNOG00000016910_tx_19"; exon_id "3_36869684_36869821_-"; exonnum "9"; txlen "2209";
3	ENSEMBL114_rn	exon	36869684	36869821	0.864553869371312	-	.	gene_id "ENSRNOG00000016910"; transcript_id "ENSRNOG00000016910_tx_20"; exon_id "3_36869684_36869821_-"; exonnum "9"; txlen "2088";
3	ENSEMBL114_rn	exon	36869684	36869821	0.574513339199407	-	.	gene_id "ENSRNOG00000016910"; transcript_id "ENSRNOG00000016910_tx_22"; exon_id "3_36869684_36869821_-"; exonnum "9"; txlen "1767";
3	ENSEMBL114_rn	exon	36869684	36869821	0.574513339199407	-	.	gene_id "ENSRNOG00000016910"; transcript_id "ENSRNOG00000016910_tx_23"; exon_id "3_36869684_36869821_-"; exonnum "9"; txlen "1977";
3	ENSEMBL114_rn	exon	36869684	36869821	1.39720031673818	-	.	gene_id "ENSRNOG00000016910"; transcript_id "ENSRNOG00000016910_tx_9"; exon_id "3_36869684_36869821_-"; exonnum "9"; txlen "2140";
3	sraer114_es	exon	36902467	36902636	2.35713878870827	-	.	gene_id "ENSRNOG00000016910"; transcript_id "ENSRNOG00000016910_tx_6"; exon_id "3_36902467_36902636_-"; exonnum "9"; txlen "1063";
3	sraer114_es	exon	36954806	36956245	0.717103994266809	-	.	gene_id "ENSRNOG00000016910"; transcript_id "ENSRNOG00000016910_tx_21"; exon_id "3_36954806_36956245_-"; exonnum "9"; txlen "2148";
3	sraer114_es	exon	36954806	36956245	12.1448857866393	-	.	gene_id "ENSRNOG00000016910"; transcript_id "ENSRNOG00000016910_tx_3"; exon_id "3_36954806_36956245_-"; exonnum "9"; txlen "2333";
3	ensembl	exon	36958768	36958894	0	-	.	gene_id "ENSRNOG00000016910"; gene_version "9"; transcript_id "ENSRNOT00000169370"; transcript_version "1"; exon_number "8"; gene_name "Ralgps1"; gene_source "ensembl"; gene_biotype "protein_coding"; transcript_name "Ralgps1-205"; transcript_source "ensembl"; transcript_biotype "protein_coding"; exon_id "ENSRNOE00000162106"; exon_version "1";
3	ensembl	CDS	36958768	36958894	0	-	0	gene_id "ENSRNOG00000016910"; gene_version "9"; transcript_id "ENSRNOT00000169370"; transcript_version "1"; exon_number "8"; gene_name "Ralgps1"; gene_source "ensembl"; gene_biotype "protein_coding"; transcript_name "Ralgps1-205"; transcript_source "ensembl"; transcript_biotype "protein_coding"; protein_id "ENSRNOP00000108818"; protein_version "1";
3	ensembl	exon	36958768	36958894	0	-	.	gene_id "ENSRNOG00000016910"; gene_version "9"; transcript_id "ENSRNOT00000022755"; transcript_version "7"; exon_number "8"; gene_name "Ralgps1"; gene_source "ensembl"; gene_biotype "protein_coding"; transcript_name "Ralgps1-201"; transcript_source "ensembl"; transcript_biotype "protein_coding"; exon_id "ENSRNOE00000162106"; exon_version "1"; tag "Ensembl_canonical";
3	ensembl	CDS	36958768	36958894	0	-	0	gene_id "ENSRNOG00000016910"; gene_version "9"; transcript_id "ENSRNOT00000022755"; transcript_version "7"; exon_number "8"; gene_name "Ralgps1"; gene_source "ensembl"; gene_biotype "protein_coding"; transcript_name "Ralgps1-201"; transcript_source "ensembl"; transcript_biotype "protein_coding"; protein_id "ENSRNOP00000022755"; protein_version "3"; tag "Ensembl_canonical";
3	ensembl	exon	36958768	36958894	0	-	.	gene_id "ENSRNOG00000016910"; gene_version "9"; transcript_id "ENSRNOT00000105613"; transcript_version "2"; exon_number "8"; gene_name "Ralgps1"; gene_source "ensembl"; gene_biotype "protein_coding"; transcript_name "Ralgps1-204"; transcript_source "ensembl"; transcript_biotype "protein_coding"; exon_id "ENSRNOE00000162106"; exon_version "1";
3	ensembl	CDS	36958768	36958894	0	-	0	gene_id "ENSRNOG00000016910"; gene_version "9"; transcript_id "ENSRNOT00000105613"; transcript_version "2"; exon_number "8"; gene_name "Ralgps1"; gene_source "ensembl"; gene_biotype "protein_coding"; transcript_name "Ralgps1-204"; transcript_source "ensembl"; transcript_biotype "protein_coding"; protein_id "ENSRNOP00000082954"; protein_version "1";
3	ensembl	exon	36958768	36958894	0	-	.	gene_id "ENSRNOG00000016910"; gene_version "9"; transcript_id "ENSRNOT00000094995"; transcript_version "2"; exon_number "8"; gene_name "Ralgps1"; gene_source "ensembl"; gene_biotype "protein_coding"; transcript_name "Ralgps1-202"; transcript_source "ensembl"; transcript_biotype "protein_coding"; exon_id "ENSRNOE00000162106"; exon_version "1";
3	ensembl	CDS	36958768	36958894	0	-	0	gene_id "ENSRNOG00000016910"; gene_version "9"; transcript_id "ENSRNOT00000094995"; transcript_version "2"; exon_number "8"; gene_name "Ralgps1"; gene_source "ensembl"; gene_biotype "protein_coding"; transcript_name "Ralgps1-202"; transcript_source "ensembl"; transcript_biotype "protein_coding"; protein_id "ENSRNOP00000081013"; protein_version "1";
3	ensembl	exon	36958768	36958894	0	-	.	gene_id "ENSRNOG00000016910"; gene_version "9"; transcript_id "ENSRNOT00000099643"; transcript_version "2"; exon_number "7"; gene_name "Ralgps1"; gene_source "ensembl"; gene_biotype "protein_coding"; transcript_name "Ralgps1-203"; transcript_source "ensembl"; transcript_biotype "protein_coding"; exon_id "ENSRNOE00000162106"; exon_version "1";
3	ensembl	CDS	36958768	36958894	0	-	0	gene_id "ENSRNOG00000016910"; gene_version "9"; transcript_id "ENSRNOT00000099643"; transcript_version "2"; exon_number "7"; gene_name "Ralgps1"; gene_source "ensembl"; gene_biotype "protein_coding"; transcript_name "Ralgps1-203"; transcript_source "ensembl"; transcript_biotype "protein_coding"; protein_id "ENSRNOP00000083442"; protein_version "1";
3	ENSEMBL114_rn	exon	36958768	36958894	1.34560030555938	-	.	gene_id "ENSRNOG00000016910"; transcript_id "ENSRNOG00000016910_tx_10"; exon_id "3_36958768_36958894_-"; exonnum "6"; txlen "5776";
3	ENSEMBL114_rn	exon	36958768	36958894	1.32947935588215	-	.	gene_id "ENSRNOG00000016910"; transcript_id "ENSRNOG00000016910_tx_12"; exon_id "3_36958768_36958894_-"; exonnum "8"; txlen "2031";
3	ENSEMBL114_rn	exon	36958768	36958894	0.972770937614471	-	.	gene_id "ENSRNOG00000016910"; transcript_id "ENSRNOG00000016910_tx_14"; exon_id "3_36958768_36958894_-"; exonnum "8"; txlen "5928";
3	ENSEMBL114_rn	exon	36958768	36958894	0.970813991615298	-	.	gene_id "ENSRNOG00000016910"; transcript_id "ENSRNOG00000016910_tx_15"; exon_id "3_36958768_36958894_-"; exonnum "8"; txlen "6138";
3	ENSEMBL114_rn	exon	36958768	36958894	0.940894485257928	-	.	gene_id "ENSRNOG00000016910"; transcript_id "ENSRNOG00000016910_tx_16"; exon_id "3_36958768_36958894_-"; exonnum "5"; txlen "5694";
3	ENSEMBL114_rn	exon	36958768	36958894	0.92902431376996	-	.	gene_id "ENSRNOG00000016910"; transcript_id "ENSRNOG00000016910_tx_17"; exon_id "3_36958768_36958894_-"; exonnum "8"; txlen "6449";
3	ENSEMBL114_rn	exon	36958768	36958894	0.92902431376996	-	.	gene_id "ENSRNOG00000016910"; transcript_id "ENSRNOG00000016910_tx_18"; exon_id "3_36958768_36958894_-"; exonnum "8"; txlen "2266";
3	ENSEMBL114_rn	exon	36958768	36958894	0.866236253924148	-	.	gene_id "ENSRNOG00000016910"; transcript_id "ENSRNOG00000016910_tx_19"; exon_id "3_36958768_36958894_-"; exonnum "8"; txlen "2209";
3	ENSEMBL114_rn	exon	36958768	36958894	0.864553869371312	-	.	gene_id "ENSRNOG00000016910"; transcript_id "ENSRNOG00000016910_tx_20"; exon_id "3_36958768_36958894_-"; exonnum "8"; txlen "2088";
3	ENSEMBL114_rn	exon	36958768	36958894	0.717103994266809	-	.	gene_id "ENSRNOG00000016910"; transcript_id "ENSRNOG00000016910_tx_21"; exon_id "3_36958768_36958894_-"; exonnum "8"; txlen "2148";
3	ENSEMBL114_rn	exon	36958768	36958894	0.574513339199407	-	.	gene_id "ENSRNOG00000016910"; transcript_id "ENSRNOG00000016910_tx_22"; exon_id "3_36958768_36958894_-"; exonnum "8"; txlen "1767";
3	ENSEMBL114_rn	exon	36958768	36958894	0.574513339199407	-	.	gene_id "ENSRNOG00000016910"; transcript_id "ENSRNOG00000016910_tx_23"; exon_id "3_36958768_36958894_-"; exonnum "8"; txlen "1977";
3	ENSEMBL114_rn	exon	36958768	36958894	12.1448857866393	-	.	gene_id "ENSRNOG00000016910"; transcript_id "ENSRNOG00000016910_tx_3"; exon_id "3_36958768_36958894_-"; exonnum "8"; txlen "2333";
3	ENSEMBL114_rn	exon	36958768	36958894	2.35713878870827	-	.	gene_id "ENSRNOG00000016910"; transcript_id "ENSRNOG00000016910_tx_6"; exon_id "3_36958768_36958894_-"; exonnum "8"; txlen "1063";
3	ENSEMBL114_rn	exon	36958768	36958894	1.39720031673818	-	.	gene_id "ENSRNOG00000016910"; transcript_id "ENSRNOG00000016910_tx_9"; exon_id "3_36958768_36958894_-"; exonnum "8"; txlen "2140";
3	ensembl	exon	36972031	36972123	0	-	.	gene_id "ENSRNOG00000016910"; gene_version "9"; transcript_id "ENSRNOT00000169370"; transcript_version "1"; exon_number "7"; gene_name "Ralgps1"; gene_source "ensembl"; gene_biotype "protein_coding"; transcript_name "Ralgps1-205"; transcript_source "ensembl"; transcript_biotype "protein_coding"; exon_id "ENSRNOE00000162073"; exon_version "1";
3	ensembl	CDS	36972031	36972123	0	-	0	gene_id "ENSRNOG00000016910"; gene_version "9"; transcript_id "ENSRNOT00000169370"; transcript_version "1"; exon_number "7"; gene_name "Ralgps1"; gene_source "ensembl"; gene_biotype "protein_coding"; transcript_name "Ralgps1-205"; transcript_source "ensembl"; transcript_biotype "protein_coding"; protein_id "ENSRNOP00000108818"; protein_version "1";
3	ensembl	exon	36972031	36972123	0	-	.	gene_id "ENSRNOG00000016910"; gene_version "9"; transcript_id "ENSRNOT00000022755"; transcript_version "7"; exon_number "7"; gene_name "Ralgps1"; gene_source "ensembl"; gene_biotype "protein_coding"; transcript_name "Ralgps1-201"; transcript_source "ensembl"; transcript_biotype "protein_coding"; exon_id "ENSRNOE00000162073"; exon_version "1"; tag "Ensembl_canonical";
3	ensembl	CDS	36972031	36972123	0	-	0	gene_id "ENSRNOG00000016910"; gene_version "9"; transcript_id "ENSRNOT00000022755"; transcript_version "7"; exon_number "7"; gene_name "Ralgps1"; gene_source "ensembl"; gene_biotype "protein_coding"; transcript_name "Ralgps1-201"; transcript_source "ensembl"; transcript_biotype "protein_coding"; protein_id "ENSRNOP00000022755"; protein_version "3"; tag "Ensembl_canonical";
3	ensembl	exon	36972031	36972123	0	-	.	gene_id "ENSRNOG00000016910"; gene_version "9"; transcript_id "ENSRNOT00000105613"; transcript_version "2"; exon_number "7"; gene_name "Ralgps1"; gene_source "ensembl"; gene_biotype "protein_coding"; transcript_name "Ralgps1-204"; transcript_source "ensembl"; transcript_biotype "protein_coding"; exon_id "ENSRNOE00000162073"; exon_version "1";
3	ensembl	CDS	36972031	36972123	0	-	0	gene_id "ENSRNOG00000016910"; gene_version "9"; transcript_id "ENSRNOT00000105613"; transcript_version "2"; exon_number "7"; gene_name "Ralgps1"; gene_source "ensembl"; gene_biotype "protein_coding"; transcript_name "Ralgps1-204"; transcript_source "ensembl"; transcript_biotype "protein_coding"; protein_id "ENSRNOP00000082954"; protein_version "1";
3	ensembl	exon	36972031	36972123	0	-	.	gene_id "ENSRNOG00000016910"; gene_version "9"; transcript_id "ENSRNOT00000094995"; transcript_version "2"; exon_number "7"; gene_name "Ralgps1"; gene_source "ensembl"; gene_biotype "protein_coding"; transcript_name "Ralgps1-202"; transcript_source "ensembl"; transcript_biotype "protein_coding"; exon_id "ENSRNOE00000162073"; exon_version "1";
3	ensembl	CDS	36972031	36972123	0	-	0	gene_id "ENSRNOG00000016910"; gene_version "9"; transcript_id "ENSRNOT00000094995"; transcript_version "2"; exon_number "7"; gene_name "Ralgps1"; gene_source "ensembl"; gene_biotype "protein_coding"; transcript_name "Ralgps1-202"; transcript_source "ensembl"; transcript_biotype "protein_coding"; protein_id "ENSRNOP00000081013"; protein_version "1";
3	ensembl	exon	36972031	36972123	0	-	.	gene_id "ENSRNOG00000016910"; gene_version "9"; transcript_id "ENSRNOT00000099643"; transcript_version "2"; exon_number "6"; gene_name "Ralgps1"; gene_source "ensembl"; gene_biotype "protein_coding"; transcript_name "Ralgps1-203"; transcript_source "ensembl"; transcript_biotype "protein_coding"; exon_id "ENSRNOE00000162073"; exon_version "1";
3	ensembl	CDS	36972031	36972123	0	-	0	gene_id "ENSRNOG00000016910"; gene_version "9"; transcript_id "ENSRNOT00000099643"; transcript_version "2"; exon_number "6"; gene_name "Ralgps1"; gene_source "ensembl"; gene_biotype "protein_coding"; transcript_name "Ralgps1-203"; transcript_source "ensembl"; transcript_biotype "protein_coding"; protein_id "ENSRNOP00000083442"; protein_version "1";
3	ENSEMBL114_rn	exon	36972031	36972123	1.34560030555938	-	.	gene_id "ENSRNOG00000016910"; transcript_id "ENSRNOG00000016910_tx_10"; exon_id "3_36972031_36972123_-"; exonnum "5"; txlen "5776";
3	ENSEMBL114_rn	exon	36972031	36972123	1.32947935588215	-	.	gene_id "ENSRNOG00000016910"; transcript_id "ENSRNOG00000016910_tx_12"; exon_id "3_36972031_36972123_-"; exonnum "7"; txlen "2031";
3	ENSEMBL114_rn	exon	36972031	36972123	0.972770937614471	-	.	gene_id "ENSRNOG00000016910"; transcript_id "ENSRNOG00000016910_tx_14"; exon_id "3_36972031_36972123_-"; exonnum "7"; txlen "5928";
3	ENSEMBL114_rn	exon	36972031	36972123	0.970813991615298	-	.	gene_id "ENSRNOG00000016910"; transcript_id "ENSRNOG00000016910_tx_15"; exon_id "3_36972031_36972123_-"; exonnum "7"; txlen "6138";
3	ENSEMBL114_rn	exon	36972031	36972123	0.940894485257928	-	.	gene_id "ENSRNOG00000016910"; transcript_id "ENSRNOG00000016910_tx_16"; exon_id "3_36972031_36972123_-"; exonnum "4"; txlen "5694";
3	ENSEMBL114_rn	exon	36972031	36972123	0.92902431376996	-	.	gene_id "ENSRNOG00000016910"; transcript_id "ENSRNOG00000016910_tx_17"; exon_id "3_36972031_36972123_-"; exonnum "7"; txlen "6449";
3	ENSEMBL114_rn	exon	36972031	36972123	0.92902431376996	-	.	gene_id "ENSRNOG00000016910"; transcript_id "ENSRNOG00000016910_tx_18"; exon_id "3_36972031_36972123_-"; exonnum "7"; txlen "2266";
3	ENSEMBL114_rn	exon	36972031	36972123	0.866236253924148	-	.	gene_id "ENSRNOG00000016910"; transcript_id "ENSRNOG00000016910_tx_19"; exon_id "3_36972031_36972123_-"; exonnum "7"; txlen "2209";
3	ENSEMBL114_rn	exon	36972031	36972123	0.864553869371312	-	.	gene_id "ENSRNOG00000016910"; transcript_id "ENSRNOG00000016910_tx_20"; exon_id "3_36972031_36972123_-"; exonnum "7"; txlen "2088";
3	ENSEMBL114_rn	exon	36972031	36972123	0.717103994266809	-	.	gene_id "ENSRNOG00000016910"; transcript_id "ENSRNOG00000016910_tx_21"; exon_id "3_36972031_36972123_-"; exonnum "7"; txlen "2148";
3	ENSEMBL114_rn	exon	36972031	36972123	0.574513339199407	-	.	gene_id "ENSRNOG00000016910"; transcript_id "ENSRNOG00000016910_tx_22"; exon_id "3_36972031_36972123_-"; exonnum "7"; txlen "1767";
3	ENSEMBL114_rn	exon	36972031	36972123	0.574513339199407	-	.	gene_id "ENSRNOG00000016910"; transcript_id "ENSRNOG00000016910_tx_23"; exon_id "3_36972031_36972123_-"; exonnum "7"; txlen "1977";
3	ENSEMBL114_rn	exon	36972031	36972123	12.1448857866393	-	.	gene_id "ENSRNOG00000016910"; transcript_id "ENSRNOG00000016910_tx_3"; exon_id "3_36972031_36972123_-"; exonnum "7"; txlen "2333";
3	ENSEMBL114_rn	exon	36972031	36972123	2.35713878870827	-	.	gene_id "ENSRNOG00000016910"; transcript_id "ENSRNOG00000016910_tx_6"; exon_id "3_36972031_36972123_-"; exonnum "7"; txlen "1063";
3	ENSEMBL114_rn	exon	36972031	36972123	1.39720031673818	-	.	gene_id "ENSRNOG00000016910"; transcript_id "ENSRNOG00000016910_tx_9"; exon_id "3_36972031_36972123_-"; exonnum "7"; txlen "2140";
3	ensembl	exon	36974066	36974155	0	-	.	gene_id "ENSRNOG00000016910"; gene_version "9"; transcript_id "ENSRNOT00000169370"; transcript_version "1"; exon_number "6"; gene_name "Ralgps1"; gene_source "ensembl"; gene_biotype "protein_coding"; transcript_name "Ralgps1-205"; transcript_source "ensembl"; transcript_biotype "protein_coding"; exon_id "ENSRNOE00000162058"; exon_version "1";
3	ensembl	CDS	36974066	36974155	0	-	0	gene_id "ENSRNOG00000016910"; gene_version "9"; transcript_id "ENSRNOT00000169370"; transcript_version "1"; exon_number "6"; gene_name "Ralgps1"; gene_source "ensembl"; gene_biotype "protein_coding"; transcript_name "Ralgps1-205"; transcript_source "ensembl"; transcript_biotype "protein_coding"; protein_id "ENSRNOP00000108818"; protein_version "1";
3	ensembl	exon	36974066	36974155	0	-	.	gene_id "ENSRNOG00000016910"; gene_version "9"; transcript_id "ENSRNOT00000022755"; transcript_version "7"; exon_number "6"; gene_name "Ralgps1"; gene_source "ensembl"; gene_biotype "protein_coding"; transcript_name "Ralgps1-201"; transcript_source "ensembl"; transcript_biotype "protein_coding"; exon_id "ENSRNOE00000162058"; exon_version "1"; tag "Ensembl_canonical";
3	ensembl	CDS	36974066	36974155	0	-	0	gene_id "ENSRNOG00000016910"; gene_version "9"; transcript_id "ENSRNOT00000022755"; transcript_version "7"; exon_number "6"; gene_name "Ralgps1"; gene_source "ensembl"; gene_biotype "protein_coding"; transcript_name "Ralgps1-201"; transcript_source "ensembl"; transcript_biotype "protein_coding"; protein_id "ENSRNOP00000022755"; protein_version "3"; tag "Ensembl_canonical";
3	ensembl	exon	36974066	36974155	0	-	.	gene_id "ENSRNOG00000016910"; gene_version "9"; transcript_id "ENSRNOT00000105613"; transcript_version "2"; exon_number "6"; gene_name "Ralgps1"; gene_source "ensembl"; gene_biotype "protein_coding"; transcript_name "Ralgps1-204"; transcript_source "ensembl"; transcript_biotype "protein_coding"; exon_id "ENSRNOE00000162058"; exon_version "1";
3	ensembl	CDS	36974066	36974155	0	-	0	gene_id "ENSRNOG00000016910"; gene_version "9"; transcript_id "ENSRNOT00000105613"; transcript_version "2"; exon_number "6"; gene_name "Ralgps1"; gene_source "ensembl"; gene_biotype "protein_coding"; transcript_name "Ralgps1-204"; transcript_source "ensembl"; transcript_biotype "protein_coding"; protein_id "ENSRNOP00000082954"; protein_version "1";
3	ensembl	exon	36974066	36974155	0	-	.	gene_id "ENSRNOG00000016910"; gene_version "9"; transcript_id "ENSRNOT00000094995"; transcript_version "2"; exon_number "6"; gene_name "Ralgps1"; gene_source "ensembl"; gene_biotype "protein_coding"; transcript_name "Ralgps1-202"; transcript_source "ensembl"; transcript_biotype "protein_coding"; exon_id "ENSRNOE00000162058"; exon_version "1";
3	ensembl	CDS	36974066	36974155	0	-	0	gene_id "ENSRNOG00000016910"; gene_version "9"; transcript_id "ENSRNOT00000094995"; transcript_version "2"; exon_number "6"; gene_name "Ralgps1"; gene_source "ensembl"; gene_biotype "protein_coding"; transcript_name "Ralgps1-202"; transcript_source "ensembl"; transcript_biotype "protein_coding"; protein_id "ENSRNOP00000081013"; protein_version "1";
3	ensembl	exon	36974066	36974155	0	-	.	gene_id "ENSRNOG00000016910"; gene_version "9"; transcript_id "ENSRNOT00000099643"; transcript_version "2"; exon_number "5"; gene_name "Ralgps1"; gene_source "ensembl"; gene_biotype "protein_coding"; transcript_name "Ralgps1-203"; transcript_source "ensembl"; transcript_biotype "protein_coding"; exon_id "ENSRNOE00000162058"; exon_version "1";
3	ensembl	CDS	36974066	36974155	0	-	0	gene_id "ENSRNOG00000016910"; gene_version "9"; transcript_id "ENSRNOT00000099643"; transcript_version "2"; exon_number "5"; gene_name "Ralgps1"; gene_source "ensembl"; gene_biotype "protein_coding"; transcript_name "Ralgps1-203"; transcript_source "ensembl"; transcript_biotype "protein_coding"; protein_id "ENSRNOP00000083442"; protein_version "1";
3	ENSEMBL114_rn	exon	36974066	36974155	1.34560030555938	-	.	gene_id "ENSRNOG00000016910"; transcript_id "ENSRNOG00000016910_tx_10"; exon_id "3_36974066_36974155_-"; exonnum "4"; txlen "5776";
3	ENSEMBL114_rn	exon	36974066	36974155	1.32947935588215	-	.	gene_id "ENSRNOG00000016910"; transcript_id "ENSRNOG00000016910_tx_12"; exon_id "3_36974066_36974155_-"; exonnum "6"; txlen "2031";
3	ENSEMBL114_rn	exon	36974066	36974155	0.972770937614471	-	.	gene_id "ENSRNOG00000016910"; transcript_id "ENSRNOG00000016910_tx_14"; exon_id "3_36974066_36974155_-"; exonnum "6"; txlen "5928";
3	ENSEMBL114_rn	exon	36974066	36974155	0.970813991615298	-	.	gene_id "ENSRNOG00000016910"; transcript_id "ENSRNOG00000016910_tx_15"; exon_id "3_36974066_36974155_-"; exonnum "6"; txlen "6138";
3	ENSEMBL114_rn	exon	36974066	36974155	0.940894485257928	-	.	gene_id "ENSRNOG00000016910"; transcript_id "ENSRNOG00000016910_tx_16"; exon_id "3_36974066_36974155_-"; exonnum "3"; txlen "5694";
3	ENSEMBL114_rn	exon	36974066	36974155	0.92902431376996	-	.	gene_id "ENSRNOG00000016910"; transcript_id "ENSRNOG00000016910_tx_17"; exon_id "3_36974066_36974155_-"; exonnum "6"; txlen "6449";
3	ENSEMBL114_rn	exon	36974066	36974155	0.92902431376996	-	.	gene_id "ENSRNOG00000016910"; transcript_id "ENSRNOG00000016910_tx_18"; exon_id "3_36974066_36974155_-"; exonnum "6"; txlen "2266";
3	ENSEMBL114_rn	exon	36974066	36974155	0.866236253924148	-	.	gene_id "ENSRNOG00000016910"; transcript_id "ENSRNOG00000016910_tx_19"; exon_id "3_36974066_36974155_-"; exonnum "6"; txlen "2209";
3	ENSEMBL114_rn	exon	36974066	36974155	0.864553869371312	-	.	gene_id "ENSRNOG00000016910"; transcript_id "ENSRNOG00000016910_tx_20"; exon_id "3_36974066_36974155_-"; exonnum "6"; txlen "2088";
3	ENSEMBL114_rn	exon	36974066	36974155	0.717103994266809	-	.	gene_id "ENSRNOG00000016910"; transcript_id "ENSRNOG00000016910_tx_21"; exon_id "3_36974066_36974155_-"; exonnum "6"; txlen "2148";
3	ENSEMBL114_rn	exon	36974066	36974155	0.574513339199407	-	.	gene_id "ENSRNOG00000016910"; transcript_id "ENSRNOG00000016910_tx_22"; exon_id "3_36974066_36974155_-"; exonnum "6"; txlen "1767";
3	ENSEMBL114_rn	exon	36974066	36974155	0.574513339199407	-	.	gene_id "ENSRNOG00000016910"; transcript_id "ENSRNOG00000016910_tx_23"; exon_id "3_36974066_36974155_-"; exonnum "6"; txlen "1977";
3	ENSEMBL114_rn	exon	36974066	36974155	12.1448857866393	-	.	gene_id "ENSRNOG00000016910"; transcript_id "ENSRNOG00000016910_tx_3"; exon_id "3_36974066_36974155_-"; exonnum "6"; txlen "2333";
3	ENSEMBL114_rn	exon	36974066	36974155	2.35713878870827	-	.	gene_id "ENSRNOG00000016910"; transcript_id "ENSRNOG00000016910_tx_6"; exon_id "3_36974066_36974155_-"; exonnum "6"; txlen "1063";
3	ENSEMBL114_rn	exon	36974066	36974155	1.39720031673818	-	.	gene_id "ENSRNOG00000016910"; transcript_id "ENSRNOG00000016910_tx_9"; exon_id "3_36974066_36974155_-"; exonnum "6"; txlen "2140";
3	ensembl	exon	36982556	36982639	0	-	.	gene_id "ENSRNOG00000016910"; gene_version "9"; transcript_id "ENSRNOT00000169370"; transcript_version "1"; exon_number "5"; gene_name "Ralgps1"; gene_source "ensembl"; gene_biotype "protein_coding"; transcript_name "Ralgps1-205"; transcript_source "ensembl"; transcript_biotype "protein_coding"; exon_id "ENSRNOE00000162021"; exon_version "1";
3	ensembl	CDS	36982556	36982639	0	-	0	gene_id "ENSRNOG00000016910"; gene_version "9"; transcript_id "ENSRNOT00000169370"; transcript_version "1"; exon_number "5"; gene_name "Ralgps1"; gene_source "ensembl"; gene_biotype "protein_coding"; transcript_name "Ralgps1-205"; transcript_source "ensembl"; transcript_biotype "protein_coding"; protein_id "ENSRNOP00000108818"; protein_version "1";
3	ensembl	exon	36982556	36982639	0	-	.	gene_id "ENSRNOG00000016910"; gene_version "9"; transcript_id "ENSRNOT00000022755"; transcript_version "7"; exon_number "5"; gene_name "Ralgps1"; gene_source "ensembl"; gene_biotype "protein_coding"; transcript_name "Ralgps1-201"; transcript_source "ensembl"; transcript_biotype "protein_coding"; exon_id "ENSRNOE00000162021"; exon_version "1"; tag "Ensembl_canonical";
3	ensembl	CDS	36982556	36982639	0	-	0	gene_id "ENSRNOG00000016910"; gene_version "9"; transcript_id "ENSRNOT00000022755"; transcript_version "7"; exon_number "5"; gene_name "Ralgps1"; gene_source "ensembl"; gene_biotype "protein_coding"; transcript_name "Ralgps1-201"; transcript_source "ensembl"; transcript_biotype "protein_coding"; protein_id "ENSRNOP00000022755"; protein_version "3"; tag "Ensembl_canonical";
3	ensembl	exon	36982556	36982639	0	-	.	gene_id "ENSRNOG00000016910"; gene_version "9"; transcript_id "ENSRNOT00000105613"; transcript_version "2"; exon_number "5"; gene_name "Ralgps1"; gene_source "ensembl"; gene_biotype "protein_coding"; transcript_name "Ralgps1-204"; transcript_source "ensembl"; transcript_biotype "protein_coding"; exon_id "ENSRNOE00000162021"; exon_version "1";
3	ensembl	CDS	36982556	36982639	0	-	0	gene_id "ENSRNOG00000016910"; gene_version "9"; transcript_id "ENSRNOT00000105613"; transcript_version "2"; exon_number "5"; gene_name "Ralgps1"; gene_source "ensembl"; gene_biotype "protein_coding"; transcript_name "Ralgps1-204"; transcript_source "ensembl"; transcript_biotype "protein_coding"; protein_id "ENSRNOP00000082954"; protein_version "1";
3	ensembl	exon	36982556	36982639	0	-	.	gene_id "ENSRNOG00000016910"; gene_version "9"; transcript_id "ENSRNOT00000094995"; transcript_version "2"; exon_number "5"; gene_name "Ralgps1"; gene_source "ensembl"; gene_biotype "protein_coding"; transcript_name "Ralgps1-202"; transcript_source "ensembl"; transcript_biotype "protein_coding"; exon_id "ENSRNOE00000162021"; exon_version "1";
3	ensembl	CDS	36982556	36982639	0	-	0	gene_id "ENSRNOG00000016910"; gene_version "9"; transcript_id "ENSRNOT00000094995"; transcript_version "2"; exon_number "5"; gene_name "Ralgps1"; gene_source "ensembl"; gene_biotype "protein_coding"; transcript_name "Ralgps1-202"; transcript_source "ensembl"; transcript_biotype "protein_coding"; protein_id "ENSRNOP00000081013"; protein_version "1";
3	ensembl	exon	36982556	36982639	0	-	.	gene_id "ENSRNOG00000016910"; gene_version "9"; transcript_id "ENSRNOT00000099643"; transcript_version "2"; exon_number "4"; gene_name "Ralgps1"; gene_source "ensembl"; gene_biotype "protein_coding"; transcript_name "Ralgps1-203"; transcript_source "ensembl"; transcript_biotype "protein_coding"; exon_id "ENSRNOE00000162021"; exon_version "1";
3	ensembl	CDS	36982556	36982639	0	-	0	gene_id "ENSRNOG00000016910"; gene_version "9"; transcript_id "ENSRNOT00000099643"; transcript_version "2"; exon_number "4"; gene_name "Ralgps1"; gene_source "ensembl"; gene_biotype "protein_coding"; transcript_name "Ralgps1-203"; transcript_source "ensembl"; transcript_biotype "protein_coding"; protein_id "ENSRNOP00000083442"; protein_version "1";
3	ENSEMBL114_rn	exon	36982556	36982639	1.34560030555938	-	.	gene_id "ENSRNOG00000016910"; transcript_id "ENSRNOG00000016910_tx_10"; exon_id "3_36982556_36982639_-"; exonnum "3"; txlen "5776";
3	ENSEMBL114_rn	exon	36982556	36982639	1.32947935588215	-	.	gene_id "ENSRNOG00000016910"; transcript_id "ENSRNOG00000016910_tx_12"; exon_id "3_36982556_36982639_-"; exonnum "5"; txlen "2031";
3	ENSEMBL114_rn	exon	36982556	36982639	0.972770937614471	-	.	gene_id "ENSRNOG00000016910"; transcript_id "ENSRNOG00000016910_tx_14"; exon_id "3_36982556_36982639_-"; exonnum "5"; txlen "5928";
3	ENSEMBL114_rn	exon	36982556	36982639	0.970813991615298	-	.	gene_id "ENSRNOG00000016910"; transcript_id "ENSRNOG00000016910_tx_15"; exon_id "3_36982556_36982639_-"; exonnum "5"; txlen "6138";
3	ENSEMBL114_rn	exon	36982556	36982639	0.940894485257928	-	.	gene_id "ENSRNOG00000016910"; transcript_id "ENSRNOG00000016910_tx_16"; exon_id "3_36982556_36982639_-"; exonnum "2"; txlen "5694";
3	ENSEMBL114_rn	exon	36982556	36982639	0.92902431376996	-	.	gene_id "ENSRNOG00000016910"; transcript_id "ENSRNOG00000016910_tx_17"; exon_id "3_36982556_36982639_-"; exonnum "5"; txlen "6449";
3	ENSEMBL114_rn	exon	36982556	36982639	0.92902431376996	-	.	gene_id "ENSRNOG00000016910"; transcript_id "ENSRNOG00000016910_tx_18"; exon_id "3_36982556_36982639_-"; exonnum "5"; txlen "2266";
3	ENSEMBL114_rn	exon	36982556	36982639	0.866236253924148	-	.	gene_id "ENSRNOG00000016910"; transcript_id "ENSRNOG00000016910_tx_19"; exon_id "3_36982556_36982639_-"; exonnum "5"; txlen "2209";
3	ENSEMBL114_rn	exon	36982556	36982639	0.864553869371312	-	.	gene_id "ENSRNOG00000016910"; transcript_id "ENSRNOG00000016910_tx_20"; exon_id "3_36982556_36982639_-"; exonnum "5"; txlen "2088";
3	ENSEMBL114_rn	exon	36982556	36982639	0.717103994266809	-	.	gene_id "ENSRNOG00000016910"; transcript_id "ENSRNOG00000016910_tx_21"; exon_id "3_36982556_36982639_-"; exonnum "5"; txlen "2148";
3	ENSEMBL114_rn	exon	36982556	36982639	0.574513339199407	-	.	gene_id "ENSRNOG00000016910"; transcript_id "ENSRNOG00000016910_tx_22"; exon_id "3_36982556_36982639_-"; exonnum "5"; txlen "1767";
3	ENSEMBL114_rn	exon	36982556	36982639	0.574513339199407	-	.	gene_id "ENSRNOG00000016910"; transcript_id "ENSRNOG00000016910_tx_23"; exon_id "3_36982556_36982639_-"; exonnum "5"; txlen "1977";
3	ENSEMBL114_rn	exon	36982556	36982639	12.1448857866393	-	.	gene_id "ENSRNOG00000016910"; transcript_id "ENSRNOG00000016910_tx_3"; exon_id "3_36982556_36982639_-"; exonnum "5"; txlen "2333";
3	ENSEMBL114_rn	exon	36982556	36982639	2.35713878870827	-	.	gene_id "ENSRNOG00000016910"; transcript_id "ENSRNOG00000016910_tx_6"; exon_id "3_36982556_36982639_-"; exonnum "5"; txlen "1063";
3	ENSEMBL114_rn	exon	36982556	36982639	1.39720031673818	-	.	gene_id "ENSRNOG00000016910"; transcript_id "ENSRNOG00000016910_tx_9"; exon_id "3_36982556_36982639_-"; exonnum "5"; txlen "2140";
3	sraer114_ss	exon	36989503	36989582	0.940894485257928	-	.	gene_id "ENSRNOG00000016910"; transcript_id "ENSRNOG00000016910_tx_16"; exon_id "3_36989503_36989582_-"; exonnum "1"; txlen "5694";
3	ensembl	exon	37017070	37017120	0	-	.	gene_id "ENSRNOG00000016910"; gene_version "9"; transcript_id "ENSRNOT00000169370"; transcript_version "1"; exon_number "4"; gene_name "Ralgps1"; gene_source "ensembl"; gene_biotype "protein_coding"; transcript_name "Ralgps1-205"; transcript_source "ensembl"; transcript_biotype "protein_coding"; exon_id "ENSRNOE00000161978"; exon_version "1";
3	ensembl	CDS	37017070	37017120	0	-	0	gene_id "ENSRNOG00000016910"; gene_version "9"; transcript_id "ENSRNOT00000169370"; transcript_version "1"; exon_number "4"; gene_name "Ralgps1"; gene_source "ensembl"; gene_biotype "protein_coding"; transcript_name "Ralgps1-205"; transcript_source "ensembl"; transcript_biotype "protein_coding"; protein_id "ENSRNOP00000108818"; protein_version "1";
3	ensembl	exon	37017070	37017120	0	-	.	gene_id "ENSRNOG00000016910"; gene_version "9"; transcript_id "ENSRNOT00000022755"; transcript_version "7"; exon_number "4"; gene_name "Ralgps1"; gene_source "ensembl"; gene_biotype "protein_coding"; transcript_name "Ralgps1-201"; transcript_source "ensembl"; transcript_biotype "protein_coding"; exon_id "ENSRNOE00000161978"; exon_version "1"; tag "Ensembl_canonical";
3	ensembl	CDS	37017070	37017120	0	-	0	gene_id "ENSRNOG00000016910"; gene_version "9"; transcript_id "ENSRNOT00000022755"; transcript_version "7"; exon_number "4"; gene_name "Ralgps1"; gene_source "ensembl"; gene_biotype "protein_coding"; transcript_name "Ralgps1-201"; transcript_source "ensembl"; transcript_biotype "protein_coding"; protein_id "ENSRNOP00000022755"; protein_version "3"; tag "Ensembl_canonical";
3	ensembl	exon	37017070	37017120	0	-	.	gene_id "ENSRNOG00000016910"; gene_version "9"; transcript_id "ENSRNOT00000105613"; transcript_version "2"; exon_number "4"; gene_name "Ralgps1"; gene_source "ensembl"; gene_biotype "protein_coding"; transcript_name "Ralgps1-204"; transcript_source "ensembl"; transcript_biotype "protein_coding"; exon_id "ENSRNOE00000161978"; exon_version "1";
3	ensembl	CDS	37017070	37017120	0	-	0	gene_id "ENSRNOG00000016910"; gene_version "9"; transcript_id "ENSRNOT00000105613"; transcript_version "2"; exon_number "4"; gene_name "Ralgps1"; gene_source "ensembl"; gene_biotype "protein_coding"; transcript_name "Ralgps1-204"; transcript_source "ensembl"; transcript_biotype "protein_coding"; protein_id "ENSRNOP00000082954"; protein_version "1";
3	ensembl	exon	37017070	37017120	0	-	.	gene_id "ENSRNOG00000016910"; gene_version "9"; transcript_id "ENSRNOT00000094995"; transcript_version "2"; exon_number "4"; gene_name "Ralgps1"; gene_source "ensembl"; gene_biotype "protein_coding"; transcript_name "Ralgps1-202"; transcript_source "ensembl"; transcript_biotype "protein_coding"; exon_id "ENSRNOE00000161978"; exon_version "1";
3	ensembl	CDS	37017070	37017120	0	-	0	gene_id "ENSRNOG00000016910"; gene_version "9"; transcript_id "ENSRNOT00000094995"; transcript_version "2"; exon_number "4"; gene_name "Ralgps1"; gene_source "ensembl"; gene_biotype "protein_coding"; transcript_name "Ralgps1-202"; transcript_source "ensembl"; transcript_biotype "protein_coding"; protein_id "ENSRNOP00000081013"; protein_version "1";
3	ENSEMBL114_rn	exon	37017070	37017120	1.34560030555938	-	.	gene_id "ENSRNOG00000016910"; transcript_id "ENSRNOG00000016910_tx_10"; exon_id "3_37017070_37017120_-"; exonnum "2"; txlen "5776";
3	ENSEMBL114_rn	exon	37017070	37017120	1.32947935588215	-	.	gene_id "ENSRNOG00000016910"; transcript_id "ENSRNOG00000016910_tx_12"; exon_id "3_37017070_37017120_-"; exonnum "4"; txlen "2031";
3	ENSEMBL114_rn	exon	37017070	37017120	0.972770937614471	-	.	gene_id "ENSRNOG00000016910"; transcript_id "ENSRNOG00000016910_tx_14"; exon_id "3_37017070_37017120_-"; exonnum "4"; txlen "5928";
3	ENSEMBL114_rn	exon	37017070	37017120	0.970813991615298	-	.	gene_id "ENSRNOG00000016910"; transcript_id "ENSRNOG00000016910_tx_15"; exon_id "3_37017070_37017120_-"; exonnum "4"; txlen "6138";
3	ENSEMBL114_rn	exon	37017070	37017120	0.92902431376996	-	.	gene_id "ENSRNOG00000016910"; transcript_id "ENSRNOG00000016910_tx_17"; exon_id "3_37017070_37017120_-"; exonnum "4"; txlen "6449";
3	ENSEMBL114_rn	exon	37017070	37017120	0.92902431376996	-	.	gene_id "ENSRNOG00000016910"; transcript_id "ENSRNOG00000016910_tx_18"; exon_id "3_37017070_37017120_-"; exonnum "4"; txlen "2266";
3	ENSEMBL114_rn	exon	37017070	37017120	0.866236253924148	-	.	gene_id "ENSRNOG00000016910"; transcript_id "ENSRNOG00000016910_tx_19"; exon_id "3_37017070_37017120_-"; exonnum "4"; txlen "2209";
3	ENSEMBL114_rn	exon	37017070	37017120	0.864553869371312	-	.	gene_id "ENSRNOG00000016910"; transcript_id "ENSRNOG00000016910_tx_20"; exon_id "3_37017070_37017120_-"; exonnum "4"; txlen "2088";
3	ENSEMBL114_rn	exon	37017070	37017120	0.717103994266809	-	.	gene_id "ENSRNOG00000016910"; transcript_id "ENSRNOG00000016910_tx_21"; exon_id "3_37017070_37017120_-"; exonnum "4"; txlen "2148";
3	ENSEMBL114_rn	exon	37017070	37017120	0.574513339199407	-	.	gene_id "ENSRNOG00000016910"; transcript_id "ENSRNOG00000016910_tx_22"; exon_id "3_37017070_37017120_-"; exonnum "4"; txlen "1767";
3	ENSEMBL114_rn	exon	37017070	37017120	0.574513339199407	-	.	gene_id "ENSRNOG00000016910"; transcript_id "ENSRNOG00000016910_tx_23"; exon_id "3_37017070_37017120_-"; exonnum "4"; txlen "1977";
3	ENSEMBL114_rn	exon	37017070	37017120	12.1448857866393	-	.	gene_id "ENSRNOG00000016910"; transcript_id "ENSRNOG00000016910_tx_3"; exon_id "3_37017070_37017120_-"; exonnum "4"; txlen "2333";
3	ENSEMBL114_rn	exon	37017070	37017120	2.35713878870827	-	.	gene_id "ENSRNOG00000016910"; transcript_id "ENSRNOG00000016910_tx_6"; exon_id "3_37017070_37017120_-"; exonnum "4"; txlen "1063";
3	ENSEMBL114_rn	exon	37017070	37017120	1.39720031673818	-	.	gene_id "ENSRNOG00000016910"; transcript_id "ENSRNOG00000016910_tx_9"; exon_id "3_37017070_37017120_-"; exonnum "4"; txlen "2140";
3	sraer114_ss	exon	37017650	37017760	1.34560030555938	-	.	gene_id "ENSRNOG00000016910"; transcript_id "ENSRNOG00000016910_tx_10"; exon_id "3_37017650_37017760_-"; exonnum "1"; txlen "5776";
3	ensembl	exon	37029697	37029804	0	-	.	gene_id "ENSRNOG00000016910"; gene_version "9"; transcript_id "ENSRNOT00000169370"; transcript_version "1"; exon_number "3"; gene_name "Ralgps1"; gene_source "ensembl"; gene_biotype "protein_coding"; transcript_name "Ralgps1-205"; transcript_source "ensembl"; transcript_biotype "protein_coding"; exon_id "ENSRNOE00000161940"; exon_version "1";
3	ensembl	CDS	37029697	37029804	0	-	0	gene_id "ENSRNOG00000016910"; gene_version "9"; transcript_id "ENSRNOT00000169370"; transcript_version "1"; exon_number "3"; gene_name "Ralgps1"; gene_source "ensembl"; gene_biotype "protein_coding"; transcript_name "Ralgps1-205"; transcript_source "ensembl"; transcript_biotype "protein_coding"; protein_id "ENSRNOP00000108818"; protein_version "1";
3	ensembl	exon	37029697	37029804	0	-	.	gene_id "ENSRNOG00000016910"; gene_version "9"; transcript_id "ENSRNOT00000022755"; transcript_version "7"; exon_number "3"; gene_name "Ralgps1"; gene_source "ensembl"; gene_biotype "protein_coding"; transcript_name "Ralgps1-201"; transcript_source "ensembl"; transcript_biotype "protein_coding"; exon_id "ENSRNOE00000161940"; exon_version "1"; tag "Ensembl_canonical";
3	ensembl	CDS	37029697	37029804	0	-	0	gene_id "ENSRNOG00000016910"; gene_version "9"; transcript_id "ENSRNOT00000022755"; transcript_version "7"; exon_number "3"; gene_name "Ralgps1"; gene_source "ensembl"; gene_biotype "protein_coding"; transcript_name "Ralgps1-201"; transcript_source "ensembl"; transcript_biotype "protein_coding"; protein_id "ENSRNOP00000022755"; protein_version "3"; tag "Ensembl_canonical";
3	ensembl	exon	37029697	37029804	0	-	.	gene_id "ENSRNOG00000016910"; gene_version "9"; transcript_id "ENSRNOT00000105613"; transcript_version "2"; exon_number "3"; gene_name "Ralgps1"; gene_source "ensembl"; gene_biotype "protein_coding"; transcript_name "Ralgps1-204"; transcript_source "ensembl"; transcript_biotype "protein_coding"; exon_id "ENSRNOE00000161940"; exon_version "1";
3	ensembl	CDS	37029697	37029804	0	-	0	gene_id "ENSRNOG00000016910"; gene_version "9"; transcript_id "ENSRNOT00000105613"; transcript_version "2"; exon_number "3"; gene_name "Ralgps1"; gene_source "ensembl"; gene_biotype "protein_coding"; transcript_name "Ralgps1-204"; transcript_source "ensembl"; transcript_biotype "protein_coding"; protein_id "ENSRNOP00000082954"; protein_version "1";
3	ensembl	exon	37029697	37029804	0	-	.	gene_id "ENSRNOG00000016910"; gene_version "9"; transcript_id "ENSRNOT00000094995"; transcript_version "2"; exon_number "3"; gene_name "Ralgps1"; gene_source "ensembl"; gene_biotype "protein_coding"; transcript_name "Ralgps1-202"; transcript_source "ensembl"; transcript_biotype "protein_coding"; exon_id "ENSRNOE00000161940"; exon_version "1";
3	ensembl	CDS	37029697	37029804	0	-	0	gene_id "ENSRNOG00000016910"; gene_version "9"; transcript_id "ENSRNOT00000094995"; transcript_version "2"; exon_number "3"; gene_name "Ralgps1"; gene_source "ensembl"; gene_biotype "protein_coding"; transcript_name "Ralgps1-202"; transcript_source "ensembl"; transcript_biotype "protein_coding"; protein_id "ENSRNOP00000081013"; protein_version "1";
3	ensembl	exon	37029697	37029804	0	-	.	gene_id "ENSRNOG00000016910"; gene_version "9"; transcript_id "ENSRNOT00000099643"; transcript_version "2"; exon_number "3"; gene_name "Ralgps1"; gene_source "ensembl"; gene_biotype "protein_coding"; transcript_name "Ralgps1-203"; transcript_source "ensembl"; transcript_biotype "protein_coding"; exon_id "ENSRNOE00000161940"; exon_version "1";
3	ensembl	CDS	37029697	37029804	0	-	0	gene_id "ENSRNOG00000016910"; gene_version "9"; transcript_id "ENSRNOT00000099643"; transcript_version "2"; exon_number "3"; gene_name "Ralgps1"; gene_source "ensembl"; gene_biotype "protein_coding"; transcript_name "Ralgps1-203"; transcript_source "ensembl"; transcript_biotype "protein_coding"; protein_id "ENSRNOP00000083442"; protein_version "1";
3	ENSEMBL114_rn	exon	37029697	37029804	1.32947935588215	-	.	gene_id "ENSRNOG00000016910"; transcript_id "ENSRNOG00000016910_tx_12"; exon_id "3_37029697_37029804_-"; exonnum "3"; txlen "2031";
3	ENSEMBL114_rn	exon	37029697	37029804	0.972770937614471	-	.	gene_id "ENSRNOG00000016910"; transcript_id "ENSRNOG00000016910_tx_14"; exon_id "3_37029697_37029804_-"; exonnum "3"; txlen "5928";
3	ENSEMBL114_rn	exon	37029697	37029804	0.970813991615298	-	.	gene_id "ENSRNOG00000016910"; transcript_id "ENSRNOG00000016910_tx_15"; exon_id "3_37029697_37029804_-"; exonnum "3"; txlen "6138";
3	ENSEMBL114_rn	exon	37029697	37029804	0.92902431376996	-	.	gene_id "ENSRNOG00000016910"; transcript_id "ENSRNOG00000016910_tx_17"; exon_id "3_37029697_37029804_-"; exonnum "3"; txlen "6449";
3	ENSEMBL114_rn	exon	37029697	37029804	0.92902431376996	-	.	gene_id "ENSRNOG00000016910"; transcript_id "ENSRNOG00000016910_tx_18"; exon_id "3_37029697_37029804_-"; exonnum "3"; txlen "2266";
3	ENSEMBL114_rn	exon	37029697	37029804	0.866236253924148	-	.	gene_id "ENSRNOG00000016910"; transcript_id "ENSRNOG00000016910_tx_19"; exon_id "3_37029697_37029804_-"; exonnum "3"; txlen "2209";
3	ENSEMBL114_rn	exon	37029697	37029804	0.864553869371312	-	.	gene_id "ENSRNOG00000016910"; transcript_id "ENSRNOG00000016910_tx_20"; exon_id "3_37029697_37029804_-"; exonnum "3"; txlen "2088";
3	ENSEMBL114_rn	exon	37029697	37029804	0.717103994266809	-	.	gene_id "ENSRNOG00000016910"; transcript_id "ENSRNOG00000016910_tx_21"; exon_id "3_37029697_37029804_-"; exonnum "3"; txlen "2148";
3	ENSEMBL114_rn	exon	37029697	37029804	0.574513339199407	-	.	gene_id "ENSRNOG00000016910"; transcript_id "ENSRNOG00000016910_tx_22"; exon_id "3_37029697_37029804_-"; exonnum "3"; txlen "1767";
3	ENSEMBL114_rn	exon	37029697	37029804	0.574513339199407	-	.	gene_id "ENSRNOG00000016910"; transcript_id "ENSRNOG00000016910_tx_23"; exon_id "3_37029697_37029804_-"; exonnum "3"; txlen "1977";
3	ENSEMBL114_rn	exon	37029697	37029804	12.1448857866393	-	.	gene_id "ENSRNOG00000016910"; transcript_id "ENSRNOG00000016910_tx_3"; exon_id "3_37029697_37029804_-"; exonnum "3"; txlen "2333";
3	ENSEMBL114_rn	exon	37029697	37029804	2.35713878870827	-	.	gene_id "ENSRNOG00000016910"; transcript_id "ENSRNOG00000016910_tx_6"; exon_id "3_37029697_37029804_-"; exonnum "3"; txlen "1063";
3	ENSEMBL114_rn	exon	37029697	37029804	1.39720031673818	-	.	gene_id "ENSRNOG00000016910"; transcript_id "ENSRNOG00000016910_tx_9"; exon_id "3_37029697_37029804_-"; exonnum "3"; txlen "2140";
3	ensembl	CDS	37033408	37033464	0	-	0	gene_id "ENSRNOG00000016910"; gene_version "9"; transcript_id "ENSRNOT00000169370"; transcript_version "1"; exon_number "2"; gene_name "Ralgps1"; gene_source "ensembl"; gene_biotype "protein_coding"; transcript_name "Ralgps1-205"; transcript_source "ensembl"; transcript_biotype "protein_coding"; protein_id "ENSRNOP00000108818"; protein_version "1";
3	ensembl	CDS	37033408	37033464	0	-	0	gene_id "ENSRNOG00000016910"; gene_version "9"; transcript_id "ENSRNOT00000022755"; transcript_version "7"; exon_number "2"; gene_name "Ralgps1"; gene_source "ensembl"; gene_biotype "protein_coding"; transcript_name "Ralgps1-201"; transcript_source "ensembl"; transcript_biotype "protein_coding"; protein_id "ENSRNOP00000022755"; protein_version "3"; tag "Ensembl_canonical";
3	ensembl	CDS	37033408	37033464	0	-	0	gene_id "ENSRNOG00000016910"; gene_version "9"; transcript_id "ENSRNOT00000105613"; transcript_version "2"; exon_number "2"; gene_name "Ralgps1"; gene_source "ensembl"; gene_biotype "protein_coding"; transcript_name "Ralgps1-204"; transcript_source "ensembl"; transcript_biotype "protein_coding"; protein_id "ENSRNOP00000082954"; protein_version "1";
3	ensembl	CDS	37033408	37033464	0	-	0	gene_id "ENSRNOG00000016910"; gene_version "9"; transcript_id "ENSRNOT00000094995"; transcript_version "2"; exon_number "2"; gene_name "Ralgps1"; gene_source "ensembl"; gene_biotype "protein_coding"; transcript_name "Ralgps1-202"; transcript_source "ensembl"; transcript_biotype "protein_coding"; protein_id "ENSRNOP00000081013"; protein_version "1";
3	ensembl	CDS	37033408	37033464	0	-	0	gene_id "ENSRNOG00000016910"; gene_version "9"; transcript_id "ENSRNOT00000099643"; transcript_version "2"; exon_number "2"; gene_name "Ralgps1"; gene_source "ensembl"; gene_biotype "protein_coding"; transcript_name "Ralgps1-203"; transcript_source "ensembl"; transcript_biotype "protein_coding"; protein_id "ENSRNOP00000083442"; protein_version "1";
3	ensembl	exon	37033408	37033528	0	-	.	gene_id "ENSRNOG00000016910"; gene_version "9"; transcript_id "ENSRNOT00000169370"; transcript_version "1"; exon_number "2"; gene_name "Ralgps1"; gene_source "ensembl"; gene_biotype "protein_coding"; transcript_name "Ralgps1-205"; transcript_source "ensembl"; transcript_biotype "protein_coding"; exon_id "ENSRNOE00000161904"; exon_version "2";
3	ensembl	exon	37033408	37033528	0	-	.	gene_id "ENSRNOG00000016910"; gene_version "9"; transcript_id "ENSRNOT00000022755"; transcript_version "7"; exon_number "2"; gene_name "Ralgps1"; gene_source "ensembl"; gene_biotype "protein_coding"; transcript_name "Ralgps1-201"; transcript_source "ensembl"; transcript_biotype "protein_coding"; exon_id "ENSRNOE00000161904"; exon_version "2"; tag "Ensembl_canonical";
3	ensembl	exon	37033408	37033528	0	-	.	gene_id "ENSRNOG00000016910"; gene_version "9"; transcript_id "ENSRNOT00000105613"; transcript_version "2"; exon_number "2"; gene_name "Ralgps1"; gene_source "ensembl"; gene_biotype "protein_coding"; transcript_name "Ralgps1-204"; transcript_source "ensembl"; transcript_biotype "protein_coding"; exon_id "ENSRNOE00000161904"; exon_version "2";
3	ensembl	exon	37033408	37033528	0	-	.	gene_id "ENSRNOG00000016910"; gene_version "9"; transcript_id "ENSRNOT00000094995"; transcript_version "2"; exon_number "2"; gene_name "Ralgps1"; gene_source "ensembl"; gene_biotype "protein_coding"; transcript_name "Ralgps1-202"; transcript_source "ensembl"; transcript_biotype "protein_coding"; exon_id "ENSRNOE00000161904"; exon_version "2";
3	ensembl	exon	37033408	37033528	0	-	.	gene_id "ENSRNOG00000016910"; gene_version "9"; transcript_id "ENSRNOT00000099643"; transcript_version "2"; exon_number "2"; gene_name "Ralgps1"; gene_source "ensembl"; gene_biotype "protein_coding"; transcript_name "Ralgps1-203"; transcript_source "ensembl"; transcript_biotype "protein_coding"; exon_id "ENSRNOE00000161904"; exon_version "2";
3	ENSEMBL114_rn	exon	37033408	37033528	1.32947935588215	-	.	gene_id "ENSRNOG00000016910"; transcript_id "ENSRNOG00000016910_tx_12"; exon_id "3_37033408_37033528_-"; exonnum "2"; txlen "2031";
3	ENSEMBL114_rn	exon	37033408	37033528	0.972770937614471	-	.	gene_id "ENSRNOG00000016910"; transcript_id "ENSRNOG00000016910_tx_14"; exon_id "3_37033408_37033528_-"; exonnum "2"; txlen "5928";
3	ENSEMBL114_rn	exon	37033408	37033528	0.970813991615298	-	.	gene_id "ENSRNOG00000016910"; transcript_id "ENSRNOG00000016910_tx_15"; exon_id "3_37033408_37033528_-"; exonnum "2"; txlen "6138";
3	ENSEMBL114_rn	exon	37033408	37033528	0.92902431376996	-	.	gene_id "ENSRNOG00000016910"; transcript_id "ENSRNOG00000016910_tx_17"; exon_id "3_37033408_37033528_-"; exonnum "2"; txlen "6449";
3	ENSEMBL114_rn	exon	37033408	37033528	0.92902431376996	-	.	gene_id "ENSRNOG00000016910"; transcript_id "ENSRNOG00000016910_tx_18"; exon_id "3_37033408_37033528_-"; exonnum "2"; txlen "2266";
3	ENSEMBL114_rn	exon	37033408	37033528	0.866236253924148	-	.	gene_id "ENSRNOG00000016910"; transcript_id "ENSRNOG00000016910_tx_19"; exon_id "3_37033408_37033528_-"; exonnum "2"; txlen "2209";
3	ENSEMBL114_rn	exon	37033408	37033528	0.864553869371312	-	.	gene_id "ENSRNOG00000016910"; transcript_id "ENSRNOG00000016910_tx_20"; exon_id "3_37033408_37033528_-"; exonnum "2"; txlen "2088";
3	ENSEMBL114_rn	exon	37033408	37033528	0.717103994266809	-	.	gene_id "ENSRNOG00000016910"; transcript_id "ENSRNOG00000016910_tx_21"; exon_id "3_37033408_37033528_-"; exonnum "2"; txlen "2148";
3	ENSEMBL114_rn	exon	37033408	37033528	0.574513339199407	-	.	gene_id "ENSRNOG00000016910"; transcript_id "ENSRNOG00000016910_tx_22"; exon_id "3_37033408_37033528_-"; exonnum "2"; txlen "1767";
3	ENSEMBL114_rn	exon	37033408	37033528	0.574513339199407	-	.	gene_id "ENSRNOG00000016910"; transcript_id "ENSRNOG00000016910_tx_23"; exon_id "3_37033408_37033528_-"; exonnum "2"; txlen "1977";
3	ENSEMBL114_rn	exon	37033408	37033528	12.1448857866393	-	.	gene_id "ENSRNOG00000016910"; transcript_id "ENSRNOG00000016910_tx_3"; exon_id "3_37033408_37033528_-"; exonnum "2"; txlen "2333";
3	ENSEMBL114_rn	exon	37033408	37033528	2.35713878870827	-	.	gene_id "ENSRNOG00000016910"; transcript_id "ENSRNOG00000016910_tx_6"; exon_id "3_37033408_37033528_-"; exonnum "2"; txlen "1063";
3	ENSEMBL114_rn	exon	37033408	37033528	1.39720031673818	-	.	gene_id "ENSRNOG00000016910"; transcript_id "ENSRNOG00000016910_tx_9"; exon_id "3_37033408_37033528_-"; exonnum "2"; txlen "2140";
3	ensembl	start_codon	37033462	37033464	0	-	0	gene_id "ENSRNOG00000016910"; gene_version "9"; transcript_id "ENSRNOT00000169370"; transcript_version "1"; exon_number "2"; gene_name "Ralgps1"; gene_source "ensembl"; gene_biotype "protein_coding"; transcript_name "Ralgps1-205"; transcript_source "ensembl"; transcript_biotype "protein_coding";
3	ensembl	start_codon	37033462	37033464	0	-	0	gene_id "ENSRNOG00000016910"; gene_version "9"; transcript_id "ENSRNOT00000022755"; transcript_version "7"; exon_number "2"; gene_name "Ralgps1"; gene_source "ensembl"; gene_biotype "protein_coding"; transcript_name "Ralgps1-201"; transcript_source "ensembl"; transcript_biotype "protein_coding"; tag "Ensembl_canonical";
3	ensembl	start_codon	37033462	37033464	0	-	0	gene_id "ENSRNOG00000016910"; gene_version "9"; transcript_id "ENSRNOT00000105613"; transcript_version "2"; exon_number "2"; gene_name "Ralgps1"; gene_source "ensembl"; gene_biotype "protein_coding"; transcript_name "Ralgps1-204"; transcript_source "ensembl"; transcript_biotype "protein_coding";
3	ensembl	start_codon	37033462	37033464	0	-	0	gene_id "ENSRNOG00000016910"; gene_version "9"; transcript_id "ENSRNOT00000094995"; transcript_version "2"; exon_number "2"; gene_name "Ralgps1"; gene_source "ensembl"; gene_biotype "protein_coding"; transcript_name "Ralgps1-202"; transcript_source "ensembl"; transcript_biotype "protein_coding";
3	ensembl	start_codon	37033462	37033464	0	-	0	gene_id "ENSRNOG00000016910"; gene_version "9"; transcript_id "ENSRNOT00000099643"; transcript_version "2"; exon_number "2"; gene_name "Ralgps1"; gene_source "ensembl"; gene_biotype "protein_coding"; transcript_name "Ralgps1-203"; transcript_source "ensembl"; transcript_biotype "protein_coding";
3	ensembl	five_prime_utr	37033465	37033528	0	-	.	gene_id "ENSRNOG00000016910"; gene_version "9"; transcript_id "ENSRNOT00000169370"; transcript_version "1"; gene_name "Ralgps1"; gene_source "ensembl"; gene_biotype "protein_coding"; transcript_name "Ralgps1-205"; transcript_source "ensembl"; transcript_biotype "protein_coding";
3	ensembl	five_prime_utr	37033465	37033528	0	-	.	gene_id "ENSRNOG00000016910"; gene_version "9"; transcript_id "ENSRNOT00000022755"; transcript_version "7"; gene_name "Ralgps1"; gene_source "ensembl"; gene_biotype "protein_coding"; transcript_name "Ralgps1-201"; transcript_source "ensembl"; transcript_biotype "protein_coding"; tag "Ensembl_canonical";
3	ensembl	five_prime_utr	37033465	37033528	0	-	.	gene_id "ENSRNOG00000016910"; gene_version "9"; transcript_id "ENSRNOT00000105613"; transcript_version "2"; gene_name "Ralgps1"; gene_source "ensembl"; gene_biotype "protein_coding"; transcript_name "Ralgps1-204"; transcript_source "ensembl"; transcript_biotype "protein_coding";
3	ensembl	five_prime_utr	37033465	37033528	0	-	.	gene_id "ENSRNOG00000016910"; gene_version "9"; transcript_id "ENSRNOT00000094995"; transcript_version "2"; gene_name "Ralgps1"; gene_source "ensembl"; gene_biotype "protein_coding"; transcript_name "Ralgps1-202"; transcript_source "ensembl"; transcript_biotype "protein_coding";
3	ensembl	five_prime_utr	37033465	37033528	0	-	.	gene_id "ENSRNOG00000016910"; gene_version "9"; transcript_id "ENSRNOT00000099643"; transcript_version "2"; gene_name "Ralgps1"; gene_source "ensembl"; gene_biotype "protein_coding"; transcript_name "Ralgps1-203"; transcript_source "ensembl"; transcript_biotype "protein_coding";
3	sraer114_ss	exon	37066921	37066954	0.972770937614471	-	.	gene_id "ENSRNOG00000016910"; transcript_id "ENSRNOG00000016910_tx_14"; exon_id "3_37066921_37066954_-"; exonnum "1"; txlen "5928";
3	sraer114_ss	exon	37066921	37066954	0.970813991615298	-	.	gene_id "ENSRNOG00000016910"; transcript_id "ENSRNOG00000016910_tx_15"; exon_id "3_37066921_37066954_-"; exonnum "1"; txlen "6138";
3	sraer114_ss	exon	37066921	37066954	0.717103994266809	-	.	gene_id "ENSRNOG00000016910"; transcript_id "ENSRNOG00000016910_tx_21"; exon_id "3_37066921_37066954_-"; exonnum "1"; txlen "2148";
3	ensembl	exon	37067441	37067659	0	-	.	gene_id "ENSRNOG00000016910"; gene_version "9"; transcript_id "ENSRNOT00000169370"; transcript_version "1"; exon_number "1"; gene_name "Ralgps1"; gene_source "ensembl"; gene_biotype "protein_coding"; transcript_name "Ralgps1-205"; transcript_source "ensembl"; transcript_biotype "protein_coding"; exon_id "ENSRNOE00000555746"; exon_version "3";
3	ensembl	five_prime_utr	37067441	37067659	0	-	.	gene_id "ENSRNOG00000016910"; gene_version "9"; transcript_id "ENSRNOT00000169370"; transcript_version "1"; gene_name "Ralgps1"; gene_source "ensembl"; gene_biotype "protein_coding"; transcript_name "Ralgps1-205"; transcript_source "ensembl"; transcript_biotype "protein_coding";
3	ensembl	exon	37067441	37067659	0	-	.	gene_id "ENSRNOG00000016910"; gene_version "9"; transcript_id "ENSRNOT00000022755"; transcript_version "7"; exon_number "1"; gene_name "Ralgps1"; gene_source "ensembl"; gene_biotype "protein_coding"; transcript_name "Ralgps1-201"; transcript_source "ensembl"; transcript_biotype "protein_coding"; exon_id "ENSRNOE00000555746"; exon_version "3"; tag "Ensembl_canonical";
3	ensembl	five_prime_utr	37067441	37067659	0	-	.	gene_id "ENSRNOG00000016910"; gene_version "9"; transcript_id "ENSRNOT00000022755"; transcript_version "7"; gene_name "Ralgps1"; gene_source "ensembl"; gene_biotype "protein_coding"; transcript_name "Ralgps1-201"; transcript_source "ensembl"; transcript_biotype "protein_coding"; tag "Ensembl_canonical";
3	ensembl	exon	37067441	37067659	0	-	.	gene_id "ENSRNOG00000016910"; gene_version "9"; transcript_id "ENSRNOT00000105613"; transcript_version "2"; exon_number "1"; gene_name "Ralgps1"; gene_source "ensembl"; gene_biotype "protein_coding"; transcript_name "Ralgps1-204"; transcript_source "ensembl"; transcript_biotype "protein_coding"; exon_id "ENSRNOE00000555746"; exon_version "3";
3	ensembl	five_prime_utr	37067441	37067659	0	-	.	gene_id "ENSRNOG00000016910"; gene_version "9"; transcript_id "ENSRNOT00000105613"; transcript_version "2"; gene_name "Ralgps1"; gene_source "ensembl"; gene_biotype "protein_coding"; transcript_name "Ralgps1-204"; transcript_source "ensembl"; transcript_biotype "protein_coding";
3	ensembl	exon	37067441	37067659	0	-	.	gene_id "ENSRNOG00000016910"; gene_version "9"; transcript_id "ENSRNOT00000094995"; transcript_version "2"; exon_number "1"; gene_name "Ralgps1"; gene_source "ensembl"; gene_biotype "protein_coding"; transcript_name "Ralgps1-202"; transcript_source "ensembl"; transcript_biotype "protein_coding"; exon_id "ENSRNOE00000555746"; exon_version "3";
3	ensembl	five_prime_utr	37067441	37067659	0	-	.	gene_id "ENSRNOG00000016910"; gene_version "9"; transcript_id "ENSRNOT00000094995"; transcript_version "2"; gene_name "Ralgps1"; gene_source "ensembl"; gene_biotype "protein_coding"; transcript_name "Ralgps1-202"; transcript_source "ensembl"; transcript_biotype "protein_coding";
3	ensembl	exon	37067441	37067659	0	-	.	gene_id "ENSRNOG00000016910"; gene_version "9"; transcript_id "ENSRNOT00000099643"; transcript_version "2"; exon_number "1"; gene_name "Ralgps1"; gene_source "ensembl"; gene_biotype "protein_coding"; transcript_name "Ralgps1-203"; transcript_source "ensembl"; transcript_biotype "protein_coding"; exon_id "ENSRNOE00000555746"; exon_version "3";
3	ensembl	five_prime_utr	37067441	37067659	0	-	.	gene_id "ENSRNOG00000016910"; gene_version "9"; transcript_id "ENSRNOT00000099643"; transcript_version "2"; gene_name "Ralgps1"; gene_source "ensembl"; gene_biotype "protein_coding"; transcript_name "Ralgps1-203"; transcript_source "ensembl"; transcript_biotype "protein_coding";
3	ENSEMBL114_rn	exon	37067441	37067659	1.32947935588215	-	.	gene_id "ENSRNOG00000016910"; transcript_id "ENSRNOG00000016910_tx_12"; exon_id "3_37067441_37067659_-"; exonnum "1"; txlen "2031";
3	ENSEMBL114_rn	exon	37067441	37067659	0.92902431376996	-	.	gene_id "ENSRNOG00000016910"; transcript_id "ENSRNOG00000016910_tx_17"; exon_id "3_37067441_37067659_-"; exonnum "1"; txlen "6449";
3	ENSEMBL114_rn	exon	37067441	37067659	0.92902431376996	-	.	gene_id "ENSRNOG00000016910"; transcript_id "ENSRNOG00000016910_tx_18"; exon_id "3_37067441_37067659_-"; exonnum "1"; txlen "2266";
3	ENSEMBL114_rn	exon	37067441	37067659	0.866236253924148	-	.	gene_id "ENSRNOG00000016910"; transcript_id "ENSRNOG00000016910_tx_19"; exon_id "3_37067441_37067659_-"; exonnum "1"; txlen "2209";
3	ENSEMBL114_rn	exon	37067441	37067659	0.864553869371312	-	.	gene_id "ENSRNOG00000016910"; transcript_id "ENSRNOG00000016910_tx_20"; exon_id "3_37067441_37067659_-"; exonnum "1"; txlen "2088";
3	ENSEMBL114_rn	exon	37067441	37067659	0.574513339199407	-	.	gene_id "ENSRNOG00000016910"; transcript_id "ENSRNOG00000016910_tx_22"; exon_id "3_37067441_37067659_-"; exonnum "1"; txlen "1767";
3	ENSEMBL114_rn	exon	37067441	37067659	0.574513339199407	-	.	gene_id "ENSRNOG00000016910"; transcript_id "ENSRNOG00000016910_tx_23"; exon_id "3_37067441_37067659_-"; exonnum "1"; txlen "1977";
3	ENSEMBL114_rn	exon	37067441	37067659	12.1448857866393	-	.	gene_id "ENSRNOG00000016910"; transcript_id "ENSRNOG00000016910_tx_3"; exon_id "3_37067441_37067659_-"; exonnum "1"; txlen "2333";
3	ENSEMBL114_rn	exon	37067441	37067659	2.35713878870827	-	.	gene_id "ENSRNOG00000016910"; transcript_id "ENSRNOG00000016910_tx_6"; exon_id "3_37067441_37067659_-"; exonnum "1"; txlen "1063";
3	ENSEMBL114_rn	exon	37067441	37067659	1.39720031673818	-	.	gene_id "ENSRNOG00000016910"; transcript_id "ENSRNOG00000016910_tx_9"; exon_id "3_37067441_37067659_-"; exonnum "1"; txlen "2140";
3	ensembl	three_prime_utr	37100137	37105821	0	-	.	gene_id "ENSRNOG00000032700"; gene_version "6"; transcript_id "ENSRNOT00000123861"; transcript_version "1"; gene_name "Zbtb34"; gene_source "ensembl"; gene_biotype "protein_coding"; transcript_name "Zbtb34-205"; transcript_source "ensembl"; transcript_biotype "protein_coding";
3	ensembl	exon	37100137	37107346	0	-	.	gene_id "ENSRNOG00000032700"; gene_version "6"; transcript_id "ENSRNOT00000123861"; transcript_version "1"; exon_number "2"; gene_name "Zbtb34"; gene_source "ensembl"; gene_biotype "protein_coding"; transcript_name "Zbtb34-205"; transcript_source "ensembl"; transcript_biotype "protein_coding"; exon_id "ENSRNOE00000687723"; exon_version "1";
3	ensembl	transcript	37100137	37123771	0	-	.	gene_id "ENSRNOG00000032700"; gene_version "6"; transcript_id "ENSRNOT00000123861"; transcript_version "1"; gene_name "Zbtb34"; gene_source "ensembl"; gene_biotype "protein_coding"; transcript_name "Zbtb34-205"; transcript_source "ensembl"; transcript_biotype "protein_coding";
3	ensembl	gene	37100137	37141027	0	-	.	gene_id "ENSRNOG00000032700"; gene_version "6"; gene_name "Zbtb34"; gene_source "ensembl"; gene_biotype "protein_coding";
3	ensembl	three_prime_utr	37100956	37105821	0	-	.	gene_id "ENSRNOG00000032700"; gene_version "6"; transcript_id "ENSRNOT00000117028"; transcript_version "2"; gene_name "Zbtb34"; gene_source "ensembl"; gene_biotype "protein_coding"; transcript_name "Zbtb34-204"; transcript_source "ensembl"; transcript_biotype "protein_coding";
3	ensembl	exon	37100956	37107346	0	-	.	gene_id "ENSRNOG00000032700"; gene_version "6"; transcript_id "ENSRNOT00000117028"; transcript_version "2"; exon_number "3"; gene_name "Zbtb34"; gene_source "ensembl"; gene_biotype "protein_coding"; transcript_name "Zbtb34-204"; transcript_source "ensembl"; transcript_biotype "protein_coding"; exon_id "ENSRNOE00000650879"; exon_version "2";
3	ensembl	transcript	37100956	37123990	0	-	.	gene_id "ENSRNOG00000032700"; gene_version "6"; transcript_id "ENSRNOT00000117028"; transcript_version "2"; gene_name "Zbtb34"; gene_source "ensembl"; gene_biotype "protein_coding"; transcript_name "Zbtb34-204"; transcript_source "ensembl"; transcript_biotype "protein_coding";
3	ensembl	three_prime_utr	37101017	37105821	0	-	.	gene_id "ENSRNOG00000032700"; gene_version "6"; transcript_id "ENSRNOT00000165547"; transcript_version "1"; gene_name "Zbtb34"; gene_source "ensembl"; gene_biotype "protein_coding"; transcript_name "Zbtb34-209"; transcript_source "ensembl"; transcript_biotype "protein_coding";
3	ensembl	exon	37101017	37107346	0	-	.	gene_id "ENSRNOG00000032700"; gene_version "6"; transcript_id "ENSRNOT00000165547"; transcript_version "1"; exon_number "4"; gene_name "Zbtb34"; gene_source "ensembl"; gene_biotype "protein_coding"; transcript_name "Zbtb34-209"; transcript_source "ensembl"; transcript_biotype "protein_coding"; exon_id "ENSRNOE00000809441"; exon_version "1";
3	ensembl	transcript	37101017	37123745	0	-	.	gene_id "ENSRNOG00000032700"; gene_version "6"; transcript_id "ENSRNOT00000165547"; transcript_version "1"; gene_name "Zbtb34"; gene_source "ensembl"; gene_biotype "protein_coding"; transcript_name "Zbtb34-209"; transcript_source "ensembl"; transcript_biotype "protein_coding";
3	ensembl	three_prime_utr	37101033	37105821	0	-	.	gene_id "ENSRNOG00000032700"; gene_version "6"; transcript_id "ENSRNOT00000148432"; transcript_version "1"; gene_name "Zbtb34"; gene_source "ensembl"; gene_biotype "protein_coding"; transcript_name "Zbtb34-206"; transcript_source "ensembl"; transcript_biotype "protein_coding"; tag "Ensembl_canonical";
3	ensembl	exon	37101033	37107346	0	-	.	gene_id "ENSRNOG00000032700"; gene_version "6"; transcript_id "ENSRNOT00000148432"; transcript_version "1"; exon_number "3"; gene_name "Zbtb34"; gene_source "ensembl"; gene_biotype "protein_coding"; transcript_name "Zbtb34-206"; transcript_source "ensembl"; transcript_biotype "protein_coding"; exon_id "ENSRNOE00000801221"; exon_version "1"; tag "Ensembl_canonical";
3	ensembl	transcript	37101033	37123661	0	-	.	gene_id "ENSRNOG00000032700"; gene_version "6"; transcript_id "ENSRNOT00000148432"; transcript_version "1"; gene_name "Zbtb34"; gene_source "ensembl"; gene_biotype "protein_coding"; transcript_name "Zbtb34-206"; transcript_source "ensembl"; transcript_biotype "protein_coding"; tag "Ensembl_canonical";
3	ensembl	three_prime_utr	37101068	37105821	0	-	.	gene_id "ENSRNOG00000032700"; gene_version "6"; transcript_id "ENSRNOT00000051893"; transcript_version "6"; gene_name "Zbtb34"; gene_source "ensembl"; gene_biotype "protein_coding"; transcript_name "Zbtb34-201"; transcript_source "ensembl"; transcript_biotype "protein_coding";
3	ensembl	three_prime_utr	37101068	37105821	0	-	.	gene_id "ENSRNOG00000032700"; gene_version "6"; transcript_id "ENSRNOT00000153102"; transcript_version "1"; gene_name "Zbtb34"; gene_source "ensembl"; gene_biotype "protein_coding"; transcript_name "Zbtb34-207"; transcript_source "ensembl"; transcript_biotype "protein_coding";
3	ensembl	exon	37101068	37107346	0	-	.	gene_id "ENSRNOG00000032700"; gene_version "6"; transcript_id "ENSRNOT00000051893"; transcript_version "6"; exon_number "2"; gene_name "Zbtb34"; gene_source "ensembl"; gene_biotype "protein_coding"; transcript_name "Zbtb34-201"; transcript_source "ensembl"; transcript_biotype "protein_coding"; exon_id "ENSRNOE00000360630"; exon_version "6";
3	ensembl	exon	37101068	37107346	0	-	.	gene_id "ENSRNOG00000032700"; gene_version "6"; transcript_id "ENSRNOT00000153102"; transcript_version "1"; exon_number "2"; gene_name "Zbtb34"; gene_source "ensembl"; gene_biotype "protein_coding"; transcript_name "Zbtb34-207"; transcript_source "ensembl"; transcript_biotype "protein_coding"; exon_id "ENSRNOE00000360630"; exon_version "6";
3	ensembl	transcript	37101068	37109602	0	-	.	gene_id "ENSRNOG00000032700"; gene_version "6"; transcript_id "ENSRNOT00000051893"; transcript_version "6"; gene_name "Zbtb34"; gene_source "ensembl"; gene_biotype "protein_coding"; transcript_name "Zbtb34-201"; transcript_source "ensembl"; transcript_biotype "protein_coding";
3	ensembl	transcript	37101068	37112027	0	-	.	gene_id "ENSRNOG00000032700"; gene_version "6"; transcript_id "ENSRNOT00000153102"; transcript_version "1"; gene_name "Zbtb34"; gene_source "ensembl"; gene_biotype "protein_coding"; transcript_name "Zbtb34-207"; transcript_source "ensembl"; transcript_biotype "protein_coding";
3	ensembl	three_prime_utr	37104821	37105821	0	-	.	gene_id "ENSRNOG00000032700"; gene_version "6"; transcript_id "ENSRNOT00000155634"; transcript_version "1"; gene_name "Zbtb34"; gene_source "ensembl"; gene_biotype "protein_coding"; transcript_name "Zbtb34-208"; transcript_source "ensembl"; transcript_biotype "protein_coding";
3	ensembl	three_prime_utr	37104821	37105821	0	-	.	gene_id "ENSRNOG00000032700"; gene_version "6"; transcript_id "ENSRNOT00000098831"; transcript_version "2"; gene_name "Zbtb34"; gene_source "ensembl"; gene_biotype "protein_coding"; transcript_name "Zbtb34-202"; transcript_source "ensembl"; transcript_biotype "protein_coding";
3	ensembl	three_prime_utr	37104821	37105821	0	-	.	gene_id "ENSRNOG00000032700"; gene_version "6"; transcript_id "ENSRNOT00000108685"; transcript_version "2"; gene_name "Zbtb34"; gene_source "ensembl"; gene_biotype "protein_coding"; transcript_name "Zbtb34-203"; transcript_source "ensembl"; transcript_biotype "protein_coding";
3	ensembl	exon	37104821	37107346	0	-	.	gene_id "ENSRNOG00000032700"; gene_version "6"; transcript_id "ENSRNOT00000155634"; transcript_version "1"; exon_number "2"; gene_name "Zbtb34"; gene_source "ensembl"; gene_biotype "protein_coding"; transcript_name "Zbtb34-208"; transcript_source "ensembl"; transcript_biotype "protein_coding"; exon_id "ENSRNOE00000662341"; exon_version "2";
3	ensembl	exon	37104821	37107346	0	-	.	gene_id "ENSRNOG00000032700"; gene_version "6"; transcript_id "ENSRNOT00000098831"; transcript_version "2"; exon_number "3"; gene_name "Zbtb34"; gene_source "ensembl"; gene_biotype "protein_coding"; transcript_name "Zbtb34-202"; transcript_source "ensembl"; transcript_biotype "protein_coding"; exon_id "ENSRNOE00000662341"; exon_version "2";
3	ensembl	exon	37104821	37107346	0	-	.	gene_id "ENSRNOG00000032700"; gene_version "6"; transcript_id "ENSRNOT00000108685"; transcript_version "2"; exon_number "2"; gene_name "Zbtb34"; gene_source "ensembl"; gene_biotype "protein_coding"; transcript_name "Zbtb34-203"; transcript_source "ensembl"; transcript_biotype "protein_coding"; exon_id "ENSRNOE00000662341"; exon_version "2";
3	ensembl	transcript	37104821	37123654	0	-	.	gene_id "ENSRNOG00000032700"; gene_version "6"; transcript_id "ENSRNOT00000155634"; transcript_version "1"; gene_name "Zbtb34"; gene_source "ensembl"; gene_biotype "protein_coding"; transcript_name "Zbtb34-208"; transcript_source "ensembl"; transcript_biotype "protein_coding";
3	ensembl	transcript	37104821	37123990	0	-	.	gene_id "ENSRNOG00000032700"; gene_version "6"; transcript_id "ENSRNOT00000098831"; transcript_version "2"; gene_name "Zbtb34"; gene_source "ensembl"; gene_biotype "protein_coding"; transcript_name "Zbtb34-202"; transcript_source "ensembl"; transcript_biotype "protein_coding";
3	ensembl	transcript	37104821	37141027	0	-	.	gene_id "ENSRNOG00000032700"; gene_version "6"; transcript_id "ENSRNOT00000108685"; transcript_version "2"; gene_name "Zbtb34"; gene_source "ensembl"; gene_biotype "protein_coding"; transcript_name "Zbtb34-203"; transcript_source "ensembl"; transcript_biotype "protein_coding";
3	ensembl	stop_codon	37105822	37105824	0	-	0	gene_id "ENSRNOG00000032700"; gene_version "6"; transcript_id "ENSRNOT00000051893"; transcript_version "6"; exon_number "2"; gene_name "Zbtb34"; gene_source "ensembl"; gene_biotype "protein_coding"; transcript_name "Zbtb34-201"; transcript_source "ensembl"; transcript_biotype "protein_coding";
3	ensembl	stop_codon	37105822	37105824	0	-	0	gene_id "ENSRNOG00000032700"; gene_version "6"; transcript_id "ENSRNOT00000153102"; transcript_version "1"; exon_number "2"; gene_name "Zbtb34"; gene_source "ensembl"; gene_biotype "protein_coding"; transcript_name "Zbtb34-207"; transcript_source "ensembl"; transcript_biotype "protein_coding";
3	ensembl	stop_codon	37105822	37105824	0	-	0	gene_id "ENSRNOG00000032700"; gene_version "6"; transcript_id "ENSRNOT00000155634"; transcript_version "1"; exon_number "2"; gene_name "Zbtb34"; gene_source "ensembl"; gene_biotype "protein_coding"; transcript_name "Zbtb34-208"; transcript_source "ensembl"; transcript_biotype "protein_coding";
3	ensembl	stop_codon	37105822	37105824	0	-	0	gene_id "ENSRNOG00000032700"; gene_version "6"; transcript_id "ENSRNOT00000098831"; transcript_version "2"; exon_number "3"; gene_name "Zbtb34"; gene_source "ensembl"; gene_biotype "protein_coding"; transcript_name "Zbtb34-202"; transcript_source "ensembl"; transcript_biotype "protein_coding";
3	ensembl	stop_codon	37105822	37105824	0	-	0	gene_id "ENSRNOG00000032700"; gene_version "6"; transcript_id "ENSRNOT00000148432"; transcript_version "1"; exon_number "3"; gene_name "Zbtb34"; gene_source "ensembl"; gene_biotype "protein_coding"; transcript_name "Zbtb34-206"; transcript_source "ensembl"; transcript_biotype "protein_coding"; tag "Ensembl_canonical";
3	ensembl	stop_codon	37105822	37105824	0	-	0	gene_id "ENSRNOG00000032700"; gene_version "6"; transcript_id "ENSRNOT00000165547"; transcript_version "1"; exon_number "4"; gene_name "Zbtb34"; gene_source "ensembl"; gene_biotype "protein_coding"; transcript_name "Zbtb34-209"; transcript_source "ensembl"; transcript_biotype "protein_coding";
3	ensembl	stop_codon	37105822	37105824	0	-	0	gene_id "ENSRNOG00000032700"; gene_version "6"; transcript_id "ENSRNOT00000117028"; transcript_version "2"; exon_number "3"; gene_name "Zbtb34"; gene_source "ensembl"; gene_biotype "protein_coding"; transcript_name "Zbtb34-204"; transcript_source "ensembl"; transcript_biotype "protein_coding";
3	ensembl	stop_codon	37105822	37105824	0	-	0	gene_id "ENSRNOG00000032700"; gene_version "6"; transcript_id "ENSRNOT00000123861"; transcript_version "1"; exon_number "2"; gene_name "Zbtb34"; gene_source "ensembl"; gene_biotype "protein_coding"; transcript_name "Zbtb34-205"; transcript_source "ensembl"; transcript_biotype "protein_coding";
3	ensembl	stop_codon	37105822	37105824	0	-	0	gene_id "ENSRNOG00000032700"; gene_version "6"; transcript_id "ENSRNOT00000108685"; transcript_version "2"; exon_number "2"; gene_name "Zbtb34"; gene_source "ensembl"; gene_biotype "protein_coding"; transcript_name "Zbtb34-203"; transcript_source "ensembl"; transcript_biotype "protein_coding";
3	ensembl	CDS	37105825	37107324	0	-	0	gene_id "ENSRNOG00000032700"; gene_version "6"; transcript_id "ENSRNOT00000051893"; transcript_version "6"; exon_number "2"; gene_name "Zbtb34"; gene_source "ensembl"; gene_biotype "protein_coding"; transcript_name "Zbtb34-201"; transcript_source "ensembl"; transcript_biotype "protein_coding"; protein_id "ENSRNOP00000043668"; protein_version "4";
3	ensembl	CDS	37105825	37107324	0	-	0	gene_id "ENSRNOG00000032700"; gene_version "6"; transcript_id "ENSRNOT00000153102"; transcript_version "1"; exon_number "2"; gene_name "Zbtb34"; gene_source "ensembl"; gene_biotype "protein_coding"; transcript_name "Zbtb34-207"; transcript_source "ensembl"; transcript_biotype "protein_coding"; protein_id "ENSRNOP00000105688"; protein_version "1";
3	ensembl	CDS	37105825	37107324	0	-	0	gene_id "ENSRNOG00000032700"; gene_version "6"; transcript_id "ENSRNOT00000165547"; transcript_version "1"; exon_number "4"; gene_name "Zbtb34"; gene_source "ensembl"; gene_biotype "protein_coding"; transcript_name "Zbtb34-209"; transcript_source "ensembl"; transcript_biotype "protein_coding"; protein_id "ENSRNOP00000104178"; protein_version "1";
3	ensembl	CDS	37105825	37107324	0	-	0	gene_id "ENSRNOG00000032700"; gene_version "6"; transcript_id "ENSRNOT00000117028"; transcript_version "2"; exon_number "3"; gene_name "Zbtb34"; gene_source "ensembl"; gene_biotype "protein_coding"; transcript_name "Zbtb34-204"; transcript_source "ensembl"; transcript_biotype "protein_coding"; protein_id "ENSRNOP00000088879"; protein_version "1";
3	ensembl	CDS	37105825	37107324	0	-	0	gene_id "ENSRNOG00000032700"; gene_version "6"; transcript_id "ENSRNOT00000123861"; transcript_version "1"; exon_number "2"; gene_name "Zbtb34"; gene_source "ensembl"; gene_biotype "protein_coding"; transcript_name "Zbtb34-205"; transcript_source "ensembl"; transcript_biotype "protein_coding"; protein_id "ENSRNOP00000110918"; protein_version "1";
3	ensembl	CDS	37105825	37107346	0	-	1	gene_id "ENSRNOG00000032700"; gene_version "6"; transcript_id "ENSRNOT00000155634"; transcript_version "1"; exon_number "2"; gene_name "Zbtb34"; gene_source "ensembl"; gene_biotype "protein_coding"; transcript_name "Zbtb34-208"; transcript_source "ensembl"; transcript_biotype "protein_coding"; protein_id "ENSRNOP00000108660"; protein_version "1";
3	ensembl	CDS	37105825	37107346	0	-	1	gene_id "ENSRNOG00000032700"; gene_version "6"; transcript_id "ENSRNOT00000098831"; transcript_version "2"; exon_number "3"; gene_name "Zbtb34"; gene_source "ensembl"; gene_biotype "protein_coding"; transcript_name "Zbtb34-202"; transcript_source "ensembl"; transcript_biotype "protein_coding"; protein_id "ENSRNOP00000096094"; protein_version "1";
3	ensembl	CDS	37105825	37107346	0	-	1	gene_id "ENSRNOG00000032700"; gene_version "6"; transcript_id "ENSRNOT00000148432"; transcript_version "1"; exon_number "3"; gene_name "Zbtb34"; gene_source "ensembl"; gene_biotype "protein_coding"; transcript_name "Zbtb34-206"; transcript_source "ensembl"; transcript_biotype "protein_coding"; protein_id "ENSRNOP00000105374"; protein_version "1"; tag "Ensembl_canonical";
3	ensembl	CDS	37105825	37107346	0	-	1	gene_id "ENSRNOG00000032700"; gene_version "6"; transcript_id "ENSRNOT00000108685"; transcript_version "2"; exon_number "2"; gene_name "Zbtb34"; gene_source "ensembl"; gene_biotype "protein_coding"; transcript_name "Zbtb34-203"; transcript_source "ensembl"; transcript_biotype "protein_coding"; protein_id "ENSRNOP00000091241"; protein_version "2";
3	ensembl	start_codon	37107322	37107324	0	-	0	gene_id "ENSRNOG00000032700"; gene_version "6"; transcript_id "ENSRNOT00000051893"; transcript_version "6"; exon_number "2"; gene_name "Zbtb34"; gene_source "ensembl"; gene_biotype "protein_coding"; transcript_name "Zbtb34-201"; transcript_source "ensembl"; transcript_biotype "protein_coding";
3	ensembl	start_codon	37107322	37107324	0	-	0	gene_id "ENSRNOG00000032700"; gene_version "6"; transcript_id "ENSRNOT00000153102"; transcript_version "1"; exon_number "2"; gene_name "Zbtb34"; gene_source "ensembl"; gene_biotype "protein_coding"; transcript_name "Zbtb34-207"; transcript_source "ensembl"; transcript_biotype "protein_coding";
3	ensembl	start_codon	37107322	37107324	0	-	0	gene_id "ENSRNOG00000032700"; gene_version "6"; transcript_id "ENSRNOT00000165547"; transcript_version "1"; exon_number "4"; gene_name "Zbtb34"; gene_source "ensembl"; gene_biotype "protein_coding"; transcript_name "Zbtb34-209"; transcript_source "ensembl"; transcript_biotype "protein_coding";
3	ensembl	start_codon	37107322	37107324	0	-	0	gene_id "ENSRNOG00000032700"; gene_version "6"; transcript_id "ENSRNOT00000117028"; transcript_version "2"; exon_number "3"; gene_name "Zbtb34"; gene_source "ensembl"; gene_biotype "protein_coding"; transcript_name "Zbtb34-204"; transcript_source "ensembl"; transcript_biotype "protein_coding";
3	ensembl	start_codon	37107322	37107324	0	-	0	gene_id "ENSRNOG00000032700"; gene_version "6"; transcript_id "ENSRNOT00000123861"; transcript_version "1"; exon_number "2"; gene_name "Zbtb34"; gene_source "ensembl"; gene_biotype "protein_coding"; transcript_name "Zbtb34-205"; transcript_source "ensembl"; transcript_biotype "protein_coding";
3	ensembl	five_prime_utr	37107325	37107346	0	-	.	gene_id "ENSRNOG00000032700"; gene_version "6"; transcript_id "ENSRNOT00000051893"; transcript_version "6"; gene_name "Zbtb34"; gene_source "ensembl"; gene_biotype "protein_coding"; transcript_name "Zbtb34-201"; transcript_source "ensembl"; transcript_biotype "protein_coding";
3	ensembl	five_prime_utr	37107325	37107346	0	-	.	gene_id "ENSRNOG00000032700"; gene_version "6"; transcript_id "ENSRNOT00000153102"; transcript_version "1"; gene_name "Zbtb34"; gene_source "ensembl"; gene_biotype "protein_coding"; transcript_name "Zbtb34-207"; transcript_source "ensembl"; transcript_biotype "protein_coding";
3	ensembl	five_prime_utr	37107325	37107346	0	-	.	gene_id "ENSRNOG00000032700"; gene_version "6"; transcript_id "ENSRNOT00000165547"; transcript_version "1"; gene_name "Zbtb34"; gene_source "ensembl"; gene_biotype "protein_coding"; transcript_name "Zbtb34-209"; transcript_source "ensembl"; transcript_biotype "protein_coding";
3	ensembl	five_prime_utr	37107325	37107346	0	-	.	gene_id "ENSRNOG00000032700"; gene_version "6"; transcript_id "ENSRNOT00000117028"; transcript_version "2"; gene_name "Zbtb34"; gene_source "ensembl"; gene_biotype "protein_coding"; transcript_name "Zbtb34-204"; transcript_source "ensembl"; transcript_biotype "protein_coding";
3	ensembl	five_prime_utr	37107325	37107346	0	-	.	gene_id "ENSRNOG00000032700"; gene_version "6"; transcript_id "ENSRNOT00000123861"; transcript_version "1"; gene_name "Zbtb34"; gene_source "ensembl"; gene_biotype "protein_coding"; transcript_name "Zbtb34-205"; transcript_source "ensembl"; transcript_biotype "protein_coding";
3	ensembl	exon	37109500	37109602	0	-	.	gene_id "ENSRNOG00000032700"; gene_version "6"; transcript_id "ENSRNOT00000051893"; transcript_version "6"; exon_number "1"; gene_name "Zbtb34"; gene_source "ensembl"; gene_biotype "protein_coding"; transcript_name "Zbtb34-201"; transcript_source "ensembl"; transcript_biotype "protein_coding"; exon_id "ENSRNOE00000783645"; exon_version "1";
3	ensembl	five_prime_utr	37109500	37109602	0	-	.	gene_id "ENSRNOG00000032700"; gene_version "6"; transcript_id "ENSRNOT00000051893"; transcript_version "6"; gene_name "Zbtb34"; gene_source "ensembl"; gene_biotype "protein_coding"; transcript_name "Zbtb34-201"; transcript_source "ensembl"; transcript_biotype "protein_coding";
3	ensembl	exon	37110955	37111149	0	-	.	gene_id "ENSRNOG00000032700"; gene_version "6"; transcript_id "ENSRNOT00000165547"; transcript_version "1"; exon_number "3"; gene_name "Zbtb34"; gene_source "ensembl"; gene_biotype "protein_coding"; transcript_name "Zbtb34-209"; transcript_source "ensembl"; transcript_biotype "protein_coding"; exon_id "ENSRNOE00000676651"; exon_version "1";
3	ensembl	five_prime_utr	37110955	37111149	0	-	.	gene_id "ENSRNOG00000032700"; gene_version "6"; transcript_id "ENSRNOT00000165547"; transcript_version "1"; gene_name "Zbtb34"; gene_source "ensembl"; gene_biotype "protein_coding"; transcript_name "Zbtb34-209"; transcript_source "ensembl"; transcript_biotype "protein_coding";
3	ensembl	exon	37111658	37112027	0	-	.	gene_id "ENSRNOG00000032700"; gene_version "6"; transcript_id "ENSRNOT00000153102"; transcript_version "1"; exon_number "1"; gene_name "Zbtb34"; gene_source "ensembl"; gene_biotype "protein_coding"; transcript_name "Zbtb34-207"; transcript_source "ensembl"; transcript_biotype "protein_coding"; exon_id "ENSRNOE00000769235"; exon_version "1";
3	ensembl	five_prime_utr	37111658	37112027	0	-	.	gene_id "ENSRNOG00000032700"; gene_version "6"; transcript_id "ENSRNOT00000153102"; transcript_version "1"; gene_name "Zbtb34"; gene_source "ensembl"; gene_biotype "protein_coding"; transcript_name "Zbtb34-207"; transcript_source "ensembl"; transcript_biotype "protein_coding";
3	ensembl	CDS	37120246	37120271	0	-	0	gene_id "ENSRNOG00000032700"; gene_version "6"; transcript_id "ENSRNOT00000098831"; transcript_version "2"; exon_number "2"; gene_name "Zbtb34"; gene_source "ensembl"; gene_biotype "protein_coding"; transcript_name "Zbtb34-202"; transcript_source "ensembl"; transcript_biotype "protein_coding"; protein_id "ENSRNOP00000096094"; protein_version "1";
3	ensembl	exon	37120246	37120384	0	-	.	gene_id "ENSRNOG00000032700"; gene_version "6"; transcript_id "ENSRNOT00000098831"; transcript_version "2"; exon_number "2"; gene_name "Zbtb34"; gene_source "ensembl"; gene_biotype "protein_coding"; transcript_name "Zbtb34-202"; transcript_source "ensembl"; transcript_biotype "protein_coding"; exon_id "ENSRNOE00000661469"; exon_version "1";
3	ensembl	start_codon	37120269	37120271	0	-	0	gene_id "ENSRNOG00000032700"; gene_version "6"; transcript_id "ENSRNOT00000098831"; transcript_version "2"; exon_number "2"; gene_name "Zbtb34"; gene_source "ensembl"; gene_biotype "protein_coding"; transcript_name "Zbtb34-202"; transcript_source "ensembl"; transcript_biotype "protein_coding";
3	ensembl	five_prime_utr	37120272	37120384	0	-	.	gene_id "ENSRNOG00000032700"; gene_version "6"; transcript_id "ENSRNOT00000098831"; transcript_version "2"; gene_name "Zbtb34"; gene_source "ensembl"; gene_biotype "protein_coding"; transcript_name "Zbtb34-202"; transcript_source "ensembl"; transcript_biotype "protein_coding";
3	ensembl	exon	37120439	37120462	0	-	.	gene_id "ENSRNOG00000032700"; gene_version "6"; transcript_id "ENSRNOT00000148432"; transcript_version "1"; exon_number "2"; gene_name "Zbtb34"; gene_source "ensembl"; gene_biotype "protein_coding"; transcript_name "Zbtb34-206"; transcript_source "ensembl"; transcript_biotype "protein_coding"; exon_id "ENSRNOE00000691905"; exon_version "1"; tag "Ensembl_canonical";
3	ensembl	CDS	37120439	37120462	0	-	1	gene_id "ENSRNOG00000032700"; gene_version "6"; transcript_id "ENSRNOT00000148432"; transcript_version "1"; exon_number "2"; gene_name "Zbtb34"; gene_source "ensembl"; gene_biotype "protein_coding"; transcript_name "Zbtb34-206"; transcript_source "ensembl"; transcript_biotype "protein_coding"; protein_id "ENSRNOP00000105374"; protein_version "1"; tag "Ensembl_canonical";
3	ensembl	exon	37120439	37120462	0	-	.	gene_id "ENSRNOG00000032700"; gene_version "6"; transcript_id "ENSRNOT00000117028"; transcript_version "2"; exon_number "2"; gene_name "Zbtb34"; gene_source "ensembl"; gene_biotype "protein_coding"; transcript_name "Zbtb34-204"; transcript_source "ensembl"; transcript_biotype "protein_coding"; exon_id "ENSRNOE00000684619"; exon_version "1";
3	ensembl	five_prime_utr	37120439	37120462	0	-	.	gene_id "ENSRNOG00000032700"; gene_version "6"; transcript_id "ENSRNOT00000117028"; transcript_version "2"; gene_name "Zbtb34"; gene_source "ensembl"; gene_biotype "protein_coding"; transcript_name "Zbtb34-204"; transcript_source "ensembl"; transcript_biotype "protein_coding";
3	ensembl	exon	37120439	37120558	0	-	.	gene_id "ENSRNOG00000032700"; gene_version "6"; transcript_id "ENSRNOT00000165547"; transcript_version "1"; exon_number "2"; gene_name "Zbtb34"; gene_source "ensembl"; gene_biotype "protein_coding"; transcript_name "Zbtb34-209"; transcript_source "ensembl"; transcript_biotype "protein_coding"; exon_id "ENSRNOE00000799336"; exon_version "1";
3	ensembl	five_prime_utr	37120439	37120558	0	-	.	gene_id "ENSRNOG00000032700"; gene_version "6"; transcript_id "ENSRNOT00000165547"; transcript_version "1"; gene_name "Zbtb34"; gene_source "ensembl"; gene_biotype "protein_coding"; transcript_name "Zbtb34-209"; transcript_source "ensembl"; transcript_biotype "protein_coding";
3	ensembl	CDS	37123298	37123455	0	-	0	gene_id "ENSRNOG00000032700"; gene_version "6"; transcript_id "ENSRNOT00000155634"; transcript_version "1"; exon_number "1"; gene_name "Zbtb34"; gene_source "ensembl"; gene_biotype "protein_coding"; transcript_name "Zbtb34-208"; transcript_source "ensembl"; transcript_biotype "protein_coding"; protein_id "ENSRNOP00000108660"; protein_version "1";
3	ensembl	CDS	37123298	37123455	0	-	0	gene_id "ENSRNOG00000032700"; gene_version "6"; transcript_id "ENSRNOT00000148432"; transcript_version "1"; exon_number "1"; gene_name "Zbtb34"; gene_source "ensembl"; gene_biotype "protein_coding"; transcript_name "Zbtb34-206"; transcript_source "ensembl"; transcript_biotype "protein_coding"; protein_id "ENSRNOP00000105374"; protein_version "1"; tag "Ensembl_canonical";
3	ensembl	exon	37123298	37123654	0	-	.	gene_id "ENSRNOG00000032700"; gene_version "6"; transcript_id "ENSRNOT00000155634"; transcript_version "1"; exon_number "1"; gene_name "Zbtb34"; gene_source "ensembl"; gene_biotype "protein_coding"; transcript_name "Zbtb34-208"; transcript_source "ensembl"; transcript_biotype "protein_coding"; exon_id "ENSRNOE00000786078"; exon_version "1";
3	ensembl	exon	37123298	37123661	0	-	.	gene_id "ENSRNOG00000032700"; gene_version "6"; transcript_id "ENSRNOT00000148432"; transcript_version "1"; exon_number "1"; gene_name "Zbtb34"; gene_source "ensembl"; gene_biotype "protein_coding"; transcript_name "Zbtb34-206"; transcript_source "ensembl"; transcript_biotype "protein_coding"; exon_id "ENSRNOE00000673301"; exon_version "1"; tag "Ensembl_canonical";
3	ensembl	start_codon	37123453	37123455	0	-	0	gene_id "ENSRNOG00000032700"; gene_version "6"; transcript_id "ENSRNOT00000155634"; transcript_version "1"; exon_number "1"; gene_name "Zbtb34"; gene_source "ensembl"; gene_biotype "protein_coding"; transcript_name "Zbtb34-208"; transcript_source "ensembl"; transcript_biotype "protein_coding";
3	ensembl	start_codon	37123453	37123455	0	-	0	gene_id "ENSRNOG00000032700"; gene_version "6"; transcript_id "ENSRNOT00000148432"; transcript_version "1"; exon_number "1"; gene_name "Zbtb34"; gene_source "ensembl"; gene_biotype "protein_coding"; transcript_name "Zbtb34-206"; transcript_source "ensembl"; transcript_biotype "protein_coding"; tag "Ensembl_canonical";
3	ensembl	five_prime_utr	37123456	37123654	0	-	.	gene_id "ENSRNOG00000032700"; gene_version "6"; transcript_id "ENSRNOT00000155634"; transcript_version "1"; gene_name "Zbtb34"; gene_source "ensembl"; gene_biotype "protein_coding"; transcript_name "Zbtb34-208"; transcript_source "ensembl"; transcript_biotype "protein_coding";
3	ensembl	five_prime_utr	37123456	37123661	0	-	.	gene_id "ENSRNOG00000032700"; gene_version "6"; transcript_id "ENSRNOT00000148432"; transcript_version "1"; gene_name "Zbtb34"; gene_source "ensembl"; gene_biotype "protein_coding"; transcript_name "Zbtb34-206"; transcript_source "ensembl"; transcript_biotype "protein_coding"; tag "Ensembl_canonical";
3	ensembl	exon	37123662	37123745	0	-	.	gene_id "ENSRNOG00000032700"; gene_version "6"; transcript_id "ENSRNOT00000165547"; transcript_version "1"; exon_number "1"; gene_name "Zbtb34"; gene_source "ensembl"; gene_biotype "protein_coding"; transcript_name "Zbtb34-209"; transcript_source "ensembl"; transcript_biotype "protein_coding"; exon_id "ENSRNOE00000713453"; exon_version "1";
3	ensembl	five_prime_utr	37123662	37123745	0	-	.	gene_id "ENSRNOG00000032700"; gene_version "6"; transcript_id "ENSRNOT00000165547"; transcript_version "1"; gene_name "Zbtb34"; gene_source "ensembl"; gene_biotype "protein_coding"; transcript_name "Zbtb34-209"; transcript_source "ensembl"; transcript_biotype "protein_coding";
3	ensembl	exon	37123662	37123771	0	-	.	gene_id "ENSRNOG00000032700"; gene_version "6"; transcript_id "ENSRNOT00000123861"; transcript_version "1"; exon_number "1"; gene_name "Zbtb34"; gene_source "ensembl"; gene_biotype "protein_coding"; transcript_name "Zbtb34-205"; transcript_source "ensembl"; transcript_biotype "protein_coding"; exon_id "ENSRNOE00000600112"; exon_version "2";
3	ensembl	five_prime_utr	37123662	37123771	0	-	.	gene_id "ENSRNOG00000032700"; gene_version "6"; transcript_id "ENSRNOT00000123861"; transcript_version "1"; gene_name "Zbtb34"; gene_source "ensembl"; gene_biotype "protein_coding"; transcript_name "Zbtb34-205"; transcript_source "ensembl"; transcript_biotype "protein_coding";
3	ensembl	exon	37123662	37123990	0	-	.	gene_id "ENSRNOG00000032700"; gene_version "6"; transcript_id "ENSRNOT00000098831"; transcript_version "2"; exon_number "1"; gene_name "Zbtb34"; gene_source "ensembl"; gene_biotype "protein_coding"; transcript_name "Zbtb34-202"; transcript_source "ensembl"; transcript_biotype "protein_coding"; exon_id "ENSRNOE00000807169"; exon_version "1";
3	ensembl	five_prime_utr	37123662	37123990	0	-	.	gene_id "ENSRNOG00000032700"; gene_version "6"; transcript_id "ENSRNOT00000098831"; transcript_version "2"; gene_name "Zbtb34"; gene_source "ensembl"; gene_biotype "protein_coding"; transcript_name "Zbtb34-202"; transcript_source "ensembl"; transcript_biotype "protein_coding";
3	ensembl	exon	37123662	37123990	0	-	.	gene_id "ENSRNOG00000032700"; gene_version "6"; transcript_id "ENSRNOT00000117028"; transcript_version "2"; exon_number "1"; gene_name "Zbtb34"; gene_source "ensembl"; gene_biotype "protein_coding"; transcript_name "Zbtb34-204"; transcript_source "ensembl"; transcript_biotype "protein_coding"; exon_id "ENSRNOE00000807169"; exon_version "1";
3	ensembl	five_prime_utr	37123662	37123990	0	-	.	gene_id "ENSRNOG00000032700"; gene_version "6"; transcript_id "ENSRNOT00000117028"; transcript_version "2"; gene_name "Zbtb34"; gene_source "ensembl"; gene_biotype "protein_coding"; transcript_name "Zbtb34-204"; transcript_source "ensembl"; transcript_biotype "protein_coding";
3	ensembl	CDS	37140844	37140878	0	-	0	gene_id "ENSRNOG00000032700"; gene_version "6"; transcript_id "ENSRNOT00000108685"; transcript_version "2"; exon_number "1"; gene_name "Zbtb34"; gene_source "ensembl"; gene_biotype "protein_coding"; transcript_name "Zbtb34-203"; transcript_source "ensembl"; transcript_biotype "protein_coding"; protein_id "ENSRNOP00000091241"; protein_version "2";
3	ensembl	exon	37140844	37141027	0	-	.	gene_id "ENSRNOG00000032700"; gene_version "6"; transcript_id "ENSRNOT00000108685"; transcript_version "2"; exon_number "1"; gene_name "Zbtb34"; gene_source "ensembl"; gene_biotype "protein_coding"; transcript_name "Zbtb34-203"; transcript_source "ensembl"; transcript_biotype "protein_coding"; exon_id "ENSRNOE00000682692"; exon_version "1";
3	ensembl	start_codon	37140876	37140878	0	-	0	gene_id "ENSRNOG00000032700"; gene_version "6"; transcript_id "ENSRNOT00000108685"; transcript_version "2"; exon_number "1"; gene_name "Zbtb34"; gene_source "ensembl"; gene_biotype "protein_coding"; transcript_name "Zbtb34-203"; transcript_source "ensembl"; transcript_biotype "protein_coding";
3	ensembl	five_prime_utr	37140879	37141027	0	-	.	gene_id "ENSRNOG00000032700"; gene_version "6"; transcript_id "ENSRNOT00000108685"; transcript_version "2"; gene_name "Zbtb34"; gene_source "ensembl"; gene_biotype "protein_coding"; transcript_name "Zbtb34-203"; transcript_source "ensembl"; transcript_biotype "protein_coding";
3	ensembl	three_prime_utr	37141354	37145618	0	-	.	gene_id "ENSRNOG00000017017"; gene_version "7"; transcript_id "ENSRNOT00000108027"; transcript_version "2"; gene_name "Zbtb43"; gene_source "ensembl"; gene_biotype "protein_coding"; transcript_name "Zbtb43-202"; transcript_source "ensembl"; transcript_biotype "protein_coding";
3	ensembl	exon	37141354	37147045	0	-	.	gene_id "ENSRNOG00000017017"; gene_version "7"; transcript_id "ENSRNOT00000108027"; transcript_version "2"; exon_number "3"; gene_name "Zbtb43"; gene_source "ensembl"; gene_biotype "protein_coding"; transcript_name "Zbtb43-202"; transcript_source "ensembl"; transcript_biotype "protein_coding"; exon_id "ENSRNOE00000596170"; exon_version "2";
3	ensembl	gene	37141354	37162238	0	-	.	gene_id "ENSRNOG00000017017"; gene_version "7"; gene_name "Zbtb43"; gene_source "ensembl"; gene_biotype "protein_coding";
3	ensembl	transcript	37141354	37162238	0	-	.	gene_id "ENSRNOG00000017017"; gene_version "7"; transcript_id "ENSRNOT00000108027"; transcript_version "2"; gene_name "Zbtb43"; gene_source "ensembl"; gene_biotype "protein_coding"; transcript_name "Zbtb43-202"; transcript_source "ensembl"; transcript_biotype "protein_coding";
3	ensembl	three_prime_utr	37141422	37145618	0	-	.	gene_id "ENSRNOG00000017017"; gene_version "7"; transcript_id "ENSRNOT00000117382"; transcript_version "2"; gene_name "Zbtb43"; gene_source "ensembl"; gene_biotype "protein_coding"; transcript_name "Zbtb43-204"; transcript_source "ensembl"; transcript_biotype "protein_coding";
3	ensembl	exon	37141422	37147045	0	-	.	gene_id "ENSRNOG00000017017"; gene_version "7"; transcript_id "ENSRNOT00000117382"; transcript_version "2"; exon_number "2"; gene_name "Zbtb43"; gene_source "ensembl"; gene_biotype "protein_coding"; transcript_name "Zbtb43-204"; transcript_source "ensembl"; transcript_biotype "protein_coding"; exon_id "ENSRNOE00000637191"; exon_version "2";
3	ensembl	transcript	37141422	37161566	0	-	.	gene_id "ENSRNOG00000017017"; gene_version "7"; transcript_id "ENSRNOT00000117382"; transcript_version "2"; gene_name "Zbtb43"; gene_source "ensembl"; gene_biotype "protein_coding"; transcript_name "Zbtb43-204"; transcript_source "ensembl"; transcript_biotype "protein_coding";
3	ensembl	three_prime_utr	37144179	37145618	0	-	.	gene_id "ENSRNOG00000017017"; gene_version "7"; transcript_id "ENSRNOT00000113168"; transcript_version "2"; gene_name "Zbtb43"; gene_source "ensembl"; gene_biotype "protein_coding"; transcript_name "Zbtb43-203"; transcript_source "ensembl"; transcript_biotype "protein_coding";
3	ensembl	exon	37144179	37147034	0	-	.	gene_id "ENSRNOG00000017017"; gene_version "7"; transcript_id "ENSRNOT00000113168"; transcript_version "2"; exon_number "2"; gene_name "Zbtb43"; gene_source "ensembl"; gene_biotype "protein_coding"; transcript_name "Zbtb43-203"; transcript_source "ensembl"; transcript_biotype "protein_coding"; exon_id "ENSRNOE00000162830"; exon_version "4";
3	ensembl	transcript	37144179	37156644	0	-	.	gene_id "ENSRNOG00000017017"; gene_version "7"; transcript_id "ENSRNOT00000113168"; transcript_version "2"; gene_name "Zbtb43"; gene_source "ensembl"; gene_biotype "protein_coding"; transcript_name "Zbtb43-203"; transcript_source "ensembl"; transcript_biotype "protein_coding";
3	ensembl	three_prime_utr	37144618	37145618	0	-	.	gene_id "ENSRNOG00000017017"; gene_version "7"; transcript_id "ENSRNOT00000022814"; transcript_version "4"; gene_name "Zbtb43"; gene_source "ensembl"; gene_biotype "protein_coding"; transcript_name "Zbtb43-201"; transcript_source "ensembl"; transcript_biotype "protein_coding"; tag "Ensembl_canonical";
3	ensembl	exon	37144618	37147045	0	-	.	gene_id "ENSRNOG00000017017"; gene_version "7"; transcript_id "ENSRNOT00000022814"; transcript_version "4"; exon_number "4"; gene_name "Zbtb43"; gene_source "ensembl"; gene_biotype "protein_coding"; transcript_name "Zbtb43-201"; transcript_source "ensembl"; transcript_biotype "protein_coding"; exon_id "ENSRNOE00000691077"; exon_version "1"; tag "Ensembl_canonical";
3	ensembl	transcript	37144618	37158923	0	-	.	gene_id "ENSRNOG00000017017"; gene_version "7"; transcript_id "ENSRNOT00000022814"; transcript_version "4"; gene_name "Zbtb43"; gene_source "ensembl"; gene_biotype "protein_coding"; transcript_name "Zbtb43-201"; transcript_source "ensembl"; transcript_biotype "protein_coding"; tag "Ensembl_canonical";
3	ensembl	stop_codon	37145619	37145621	0	-	0	gene_id "ENSRNOG00000017017"; gene_version "7"; transcript_id "ENSRNOT00000113168"; transcript_version "2"; exon_number "2"; gene_name "Zbtb43"; gene_source "ensembl"; gene_biotype "protein_coding"; transcript_name "Zbtb43-203"; transcript_source "ensembl"; transcript_biotype "protein_coding";
3	ensembl	stop_codon	37145619	37145621	0	-	0	gene_id "ENSRNOG00000017017"; gene_version "7"; transcript_id "ENSRNOT00000022814"; transcript_version "4"; exon_number "4"; gene_name "Zbtb43"; gene_source "ensembl"; gene_biotype "protein_coding"; transcript_name "Zbtb43-201"; transcript_source "ensembl"; transcript_biotype "protein_coding"; tag "Ensembl_canonical";
3	ensembl	stop_codon	37145619	37145621	0	-	0	gene_id "ENSRNOG00000017017"; gene_version "7"; transcript_id "ENSRNOT00000117382"; transcript_version "2"; exon_number "2"; gene_name "Zbtb43"; gene_source "ensembl"; gene_biotype "protein_coding"; transcript_name "Zbtb43-204"; transcript_source "ensembl"; transcript_biotype "protein_coding";
3	ensembl	stop_codon	37145619	37145621	0	-	0	gene_id "ENSRNOG00000017017"; gene_version "7"; transcript_id "ENSRNOT00000108027"; transcript_version "2"; exon_number "3"; gene_name "Zbtb43"; gene_source "ensembl"; gene_biotype "protein_coding"; transcript_name "Zbtb43-202"; transcript_source "ensembl"; transcript_biotype "protein_coding";
3	ensembl	CDS	37145622	37147022	0	-	0	gene_id "ENSRNOG00000017017"; gene_version "7"; transcript_id "ENSRNOT00000113168"; transcript_version "2"; exon_number "2"; gene_name "Zbtb43"; gene_source "ensembl"; gene_biotype "protein_coding"; transcript_name "Zbtb43-203"; transcript_source "ensembl"; transcript_biotype "protein_coding"; protein_id "ENSRNOP00000082155"; protein_version "2";
3	ensembl	CDS	37145622	37147022	0	-	0	gene_id "ENSRNOG00000017017"; gene_version "7"; transcript_id "ENSRNOT00000117382"; transcript_version "2"; exon_number "2"; gene_name "Zbtb43"; gene_source "ensembl"; gene_biotype "protein_coding"; transcript_name "Zbtb43-204"; transcript_source "ensembl"; transcript_biotype "protein_coding"; protein_id "ENSRNOP00000096140"; protein_version "1";
3	ensembl	CDS	37145622	37147022	0	-	0	gene_id "ENSRNOG00000017017"; gene_version "7"; transcript_id "ENSRNOT00000108027"; transcript_version "2"; exon_number "3"; gene_name "Zbtb43"; gene_source "ensembl"; gene_biotype "protein_coding"; transcript_name "Zbtb43-202"; transcript_source "ensembl"; transcript_biotype "protein_coding"; protein_id "ENSRNOP00000086987"; protein_version "1";
3	ensembl	CDS	37145622	37147045	0	-	2	gene_id "ENSRNOG00000017017"; gene_version "7"; transcript_id "ENSRNOT00000022814"; transcript_version "4"; exon_number "4"; gene_name "Zbtb43"; gene_source "ensembl"; gene_biotype "protein_coding"; transcript_name "Zbtb43-201"; transcript_source "ensembl"; transcript_biotype "protein_coding"; protein_id "ENSRNOP00000022814"; protein_version "4"; tag "Ensembl_canonical";
3	ensembl	start_codon	37147020	37147022	0	-	0	gene_id "ENSRNOG00000017017"; gene_version "7"; transcript_id "ENSRNOT00000113168"; transcript_version "2"; exon_number "2"; gene_name "Zbtb43"; gene_source "ensembl"; gene_biotype "protein_coding"; transcript_name "Zbtb43-203"; transcript_source "ensembl"; transcript_biotype "protein_coding";
3	ensembl	start_codon	37147020	37147022	0	-	0	gene_id "ENSRNOG00000017017"; gene_version "7"; transcript_id "ENSRNOT00000117382"; transcript_version "2"; exon_number "2"; gene_name "Zbtb43"; gene_source "ensembl"; gene_biotype "protein_coding"; transcript_name "Zbtb43-204"; transcript_source "ensembl"; transcript_biotype "protein_coding";
3	ensembl	start_codon	37147020	37147022	0	-	0	gene_id "ENSRNOG00000017017"; gene_version "7"; transcript_id "ENSRNOT00000108027"; transcript_version "2"; exon_number "3"; gene_name "Zbtb43"; gene_source "ensembl"; gene_biotype "protein_coding"; transcript_name "Zbtb43-202"; transcript_source "ensembl"; transcript_biotype "protein_coding";
3	ensembl	five_prime_utr	37147023	37147034	0	-	.	gene_id "ENSRNOG00000017017"; gene_version "7"; transcript_id "ENSRNOT00000113168"; transcript_version "2"; gene_name "Zbtb43"; gene_source "ensembl"; gene_biotype "protein_coding"; transcript_name "Zbtb43-203"; transcript_source "ensembl"; transcript_biotype "protein_coding";
3	ensembl	five_prime_utr	37147023	37147045	0	-	.	gene_id "ENSRNOG00000017017"; gene_version "7"; transcript_id "ENSRNOT00000117382"; transcript_version "2"; gene_name "Zbtb43"; gene_source "ensembl"; gene_biotype "protein_coding"; transcript_name "Zbtb43-204"; transcript_source "ensembl"; transcript_biotype "protein_coding";
3	ensembl	five_prime_utr	37147023	37147045	0	-	.	gene_id "ENSRNOG00000017017"; gene_version "7"; transcript_id "ENSRNOT00000108027"; transcript_version "2"; gene_name "Zbtb43"; gene_source "ensembl"; gene_biotype "protein_coding"; transcript_name "Zbtb43-202"; transcript_source "ensembl"; transcript_biotype "protein_coding";
3	ensembl	CDS	37154955	37155039	0	-	0	gene_id "ENSRNOG00000017017"; gene_version "7"; transcript_id "ENSRNOT00000022814"; transcript_version "4"; exon_number "3"; gene_name "Zbtb43"; gene_source "ensembl"; gene_biotype "protein_coding"; transcript_name "Zbtb43-201"; transcript_source "ensembl"; transcript_biotype "protein_coding"; protein_id "ENSRNOP00000022814"; protein_version "4"; tag "Ensembl_canonical";
3	ensembl	exon	37154955	37155043	0	-	.	gene_id "ENSRNOG00000017017"; gene_version "7"; transcript_id "ENSRNOT00000022814"; transcript_version "4"; exon_number "3"; gene_name "Zbtb43"; gene_source "ensembl"; gene_biotype "protein_coding"; transcript_name "Zbtb43-201"; transcript_source "ensembl"; transcript_biotype "protein_coding"; exon_id "ENSRNOE00000227161"; exon_version "2"; tag "Ensembl_canonical";
3	ensembl	exon	37154955	37156644	0	-	.	gene_id "ENSRNOG00000017017"; gene_version "7"; transcript_id "ENSRNOT00000113168"; transcript_version "2"; exon_number "1"; gene_name "Zbtb43"; gene_source "ensembl"; gene_biotype "protein_coding"; transcript_name "Zbtb43-203"; transcript_source "ensembl"; transcript_biotype "protein_coding"; exon_id "ENSRNOE00000611552"; exon_version "2";
3	ensembl	five_prime_utr	37154955	37156644	0	-	.	gene_id "ENSRNOG00000017017"; gene_version "7"; transcript_id "ENSRNOT00000113168"; transcript_version "2"; gene_name "Zbtb43"; gene_source "ensembl"; gene_biotype "protein_coding"; transcript_name "Zbtb43-203"; transcript_source "ensembl"; transcript_biotype "protein_coding";
3	ensembl	start_codon	37155037	37155039	0	-	0	gene_id "ENSRNOG00000017017"; gene_version "7"; transcript_id "ENSRNOT00000022814"; transcript_version "4"; exon_number "3"; gene_name "Zbtb43"; gene_source "ensembl"; gene_biotype "protein_coding"; transcript_name "Zbtb43-201"; transcript_source "ensembl"; transcript_biotype "protein_coding"; tag "Ensembl_canonical";
3	ensembl	five_prime_utr	37155040	37155043	0	-	.	gene_id "ENSRNOG00000017017"; gene_version "7"; transcript_id "ENSRNOT00000022814"; transcript_version "4"; gene_name "Zbtb43"; gene_source "ensembl"; gene_biotype "protein_coding"; transcript_name "Zbtb43-201"; transcript_source "ensembl"; transcript_biotype "protein_coding"; tag "Ensembl_canonical";
3	ensembl	exon	37157666	37157726	0	-	.	gene_id "ENSRNOG00000017017"; gene_version "7"; transcript_id "ENSRNOT00000022814"; transcript_version "4"; exon_number "2"; gene_name "Zbtb43"; gene_source "ensembl"; gene_biotype "protein_coding"; transcript_name "Zbtb43-201"; transcript_source "ensembl"; transcript_biotype "protein_coding"; exon_id "ENSRNOE00000617838"; exon_version "1"; tag "Ensembl_canonical";
3	ensembl	five_prime_utr	37157666	37157726	0	-	.	gene_id "ENSRNOG00000017017"; gene_version "7"; transcript_id "ENSRNOT00000022814"; transcript_version "4"; gene_name "Zbtb43"; gene_source "ensembl"; gene_biotype "protein_coding"; transcript_name "Zbtb43-201"; transcript_source "ensembl"; transcript_biotype "protein_coding"; tag "Ensembl_canonical";
3	ensembl	exon	37157666	37157726	0	-	.	gene_id "ENSRNOG00000017017"; gene_version "7"; transcript_id "ENSRNOT00000108027"; transcript_version "2"; exon_number "2"; gene_name "Zbtb43"; gene_source "ensembl"; gene_biotype "protein_coding"; transcript_name "Zbtb43-202"; transcript_source "ensembl"; transcript_biotype "protein_coding"; exon_id "ENSRNOE00000617838"; exon_version "1";
3	ensembl	five_prime_utr	37157666	37157726	0	-	.	gene_id "ENSRNOG00000017017"; gene_version "7"; transcript_id "ENSRNOT00000108027"; transcript_version "2"; gene_name "Zbtb43"; gene_source "ensembl"; gene_biotype "protein_coding"; transcript_name "Zbtb43-202"; transcript_source "ensembl"; transcript_biotype "protein_coding";
3	ensembl	exon	37158790	37158923	0	-	.	gene_id "ENSRNOG00000017017"; gene_version "7"; transcript_id "ENSRNOT00000022814"; transcript_version "4"; exon_number "1"; gene_name "Zbtb43"; gene_source "ensembl"; gene_biotype "protein_coding"; transcript_name "Zbtb43-201"; transcript_source "ensembl"; transcript_biotype "protein_coding"; exon_id "ENSRNOE00000755418"; exon_version "1"; tag "Ensembl_canonical";
3	ensembl	five_prime_utr	37158790	37158923	0	-	.	gene_id "ENSRNOG00000017017"; gene_version "7"; transcript_id "ENSRNOT00000022814"; transcript_version "4"; gene_name "Zbtb43"; gene_source "ensembl"; gene_biotype "protein_coding"; transcript_name "Zbtb43-201"; transcript_source "ensembl"; transcript_biotype "protein_coding"; tag "Ensembl_canonical";
3	ensembl	exon	37161386	37161566	0	-	.	gene_id "ENSRNOG00000017017"; gene_version "7"; transcript_id "ENSRNOT00000117382"; transcript_version "2"; exon_number "1"; gene_name "Zbtb43"; gene_source "ensembl"; gene_biotype "protein_coding"; transcript_name "Zbtb43-204"; transcript_source "ensembl"; transcript_biotype "protein_coding"; exon_id "ENSRNOE00000604943"; exon_version "2";
3	ensembl	five_prime_utr	37161386	37161566	0	-	.	gene_id "ENSRNOG00000017017"; gene_version "7"; transcript_id "ENSRNOT00000117382"; transcript_version "2"; gene_name "Zbtb43"; gene_source "ensembl"; gene_biotype "protein_coding"; transcript_name "Zbtb43-204"; transcript_source "ensembl"; transcript_biotype "protein_coding";
3	ensembl	exon	37161386	37162238	0	-	.	gene_id "ENSRNOG00000017017"; gene_version "7"; transcript_id "ENSRNOT00000108027"; transcript_version "2"; exon_number "1"; gene_name "Zbtb43"; gene_source "ensembl"; gene_biotype "protein_coding"; transcript_name "Zbtb43-202"; transcript_source "ensembl"; transcript_biotype "protein_coding"; exon_id "ENSRNOE00000741383"; exon_version "1";
3	ensembl	five_prime_utr	37161386	37162238	0	-	.	gene_id "ENSRNOG00000017017"; gene_version "7"; transcript_id "ENSRNOT00000108027"; transcript_version "2"; gene_name "Zbtb43"; gene_source "ensembl"; gene_biotype "protein_coding"; transcript_name "Zbtb43-202"; transcript_source "ensembl"; transcript_biotype "protein_coding";
3	ensembl	gene	37251327	37251470	0	-	.	gene_id "ENSRNOG00000054789"; gene_version "3"; gene_name "LOC120102022"; gene_source "ensembl"; gene_biotype "snoRNA";
3	ensembl	transcript	37251327	37251470	0	-	.	gene_id "ENSRNOG00000054789"; gene_version "3"; transcript_id "ENSRNOT00000087705"; transcript_version "3"; gene_name "LOC120102022"; gene_source "ensembl"; gene_biotype "snoRNA"; transcript_name "LOC120102022-201"; transcript_source "ensembl"; transcript_biotype "snoRNA"; tag "Ensembl_canonical";
3	ensembl	exon	37251327	37251470	0	-	.	gene_id "ENSRNOG00000054789"; gene_version "3"; transcript_id "ENSRNOT00000087705"; transcript_version "3"; exon_number "1"; gene_name "LOC120102022"; gene_source "ensembl"; gene_biotype "snoRNA"; transcript_name "LOC120102022-201"; transcript_source "ensembl"; transcript_biotype "snoRNA"; exon_id "ENSRNOE00000535030"; exon_version "1"; tag "Ensembl_canonical";
3	ensembl	three_prime_utr	37259855	37260680	0	-	.	gene_id "ENSRNOG00000017019"; gene_version "8"; transcript_id "ENSRNOT00000022953"; transcript_version "8"; gene_name "Lmx1b"; gene_source "ensembl"; gene_biotype "protein_coding"; transcript_name "Lmx1b-201"; transcript_source "ensembl"; transcript_biotype "protein_coding"; tag "Ensembl_canonical";
3	ensembl	exon	37259855	37260838	0	-	.	gene_id "ENSRNOG00000017019"; gene_version "8"; transcript_id "ENSRNOT00000022953"; transcript_version "8"; exon_number "8"; gene_name "Lmx1b"; gene_source "ensembl"; gene_biotype "protein_coding"; transcript_name "Lmx1b-201"; transcript_source "ensembl"; transcript_biotype "protein_coding"; exon_id "ENSRNOE00000594802"; exon_version "1"; tag "Ensembl_canonical";
3	ENSEMBL114_rn	exon	37259855	37260838	27.7873649554774	-	.	gene_id "ENSRNOG00000017019"; transcript_id "ENSRNOG00000017019_tx_1"; exon_id "3_37259855_37260838_-"; exonnum "8"; txlen "2082";
3	ensembl	gene	37259855	37338557	0	-	.	gene_id "ENSRNOG00000017019"; gene_version "8"; gene_name "Lmx1b"; gene_source "ensembl"; gene_biotype "protein_coding";
3	ensembl	transcript	37259855	37338557	0	-	.	gene_id "ENSRNOG00000017019"; gene_version "8"; transcript_id "ENSRNOT00000022953"; transcript_version "8"; gene_name "Lmx1b"; gene_source "ensembl"; gene_biotype "protein_coding"; transcript_name "Lmx1b-201"; transcript_source "ensembl"; transcript_biotype "protein_coding"; tag "Ensembl_canonical";
3	ensembl	stop_codon	37260681	37260683	0	-	0	gene_id "ENSRNOG00000017019"; gene_version "8"; transcript_id "ENSRNOT00000022953"; transcript_version "8"; exon_number "8"; gene_name "Lmx1b"; gene_source "ensembl"; gene_biotype "protein_coding"; transcript_name "Lmx1b-201"; transcript_source "ensembl"; transcript_biotype "protein_coding"; tag "Ensembl_canonical";
3	ensembl	CDS	37260684	37260838	0	-	2	gene_id "ENSRNOG00000017019"; gene_version "8"; transcript_id "ENSRNOT00000022953"; transcript_version "8"; exon_number "8"; gene_name "Lmx1b"; gene_source "ensembl"; gene_biotype "protein_coding"; transcript_name "Lmx1b-201"; transcript_source "ensembl"; transcript_biotype "protein_coding"; protein_id "ENSRNOP00000022953"; protein_version "6"; tag "Ensembl_canonical";
3	ensembl	exon	37261115	37261279	0	-	.	gene_id "ENSRNOG00000017019"; gene_version "8"; transcript_id "ENSRNOT00000022953"; transcript_version "8"; exon_number "7"; gene_name "Lmx1b"; gene_source "ensembl"; gene_biotype "protein_coding"; transcript_name "Lmx1b-201"; transcript_source "ensembl"; transcript_biotype "protein_coding"; exon_id "ENSRNOE00000163675"; exon_version "2"; tag "Ensembl_canonical";
3	ensembl	CDS	37261115	37261279	0	-	2	gene_id "ENSRNOG00000017019"; gene_version "8"; transcript_id "ENSRNOT00000022953"; transcript_version "8"; exon_number "7"; gene_name "Lmx1b"; gene_source "ensembl"; gene_biotype "protein_coding"; transcript_name "Lmx1b-201"; transcript_source "ensembl"; transcript_biotype "protein_coding"; protein_id "ENSRNOP00000022953"; protein_version "6"; tag "Ensembl_canonical";
3	sraer114_mid	exon	37261136	37261279	27.7873649554774	-	.	gene_id "ENSRNOG00000017019"; transcript_id "ENSRNOG00000017019_tx_1"; exon_id "3_37261136_37261279_-"; exonnum "7"; txlen "2082";
3	ensembl	exon	37262829	37262895	0	-	.	gene_id "ENSRNOG00000017019"; gene_version "8"; transcript_id "ENSRNOT00000022953"; transcript_version "8"; exon_number "6"; gene_name "Lmx1b"; gene_source "ensembl"; gene_biotype "protein_coding"; transcript_name "Lmx1b-201"; transcript_source "ensembl"; transcript_biotype "protein_coding"; exon_id "ENSRNOE00000163557"; exon_version "1"; tag "Ensembl_canonical";
3	ensembl	CDS	37262829	37262895	0	-	0	gene_id "ENSRNOG00000017019"; gene_version "8"; transcript_id "ENSRNOT00000022953"; transcript_version "8"; exon_number "6"; gene_name "Lmx1b"; gene_source "ensembl"; gene_biotype "protein_coding"; transcript_name "Lmx1b-201"; transcript_source "ensembl"; transcript_biotype "protein_coding"; protein_id "ENSRNOP00000022953"; protein_version "6"; tag "Ensembl_canonical";
3	ENSEMBL114_rn	exon	37262829	37262895	27.7873649554774	-	.	gene_id "ENSRNOG00000017019"; transcript_id "ENSRNOG00000017019_tx_1"; exon_id "3_37262829_37262895_-"; exonnum "6"; txlen "2082";
3	ensembl	exon	37263039	37263116	0	-	.	gene_id "ENSRNOG00000017019"; gene_version "8"; transcript_id "ENSRNOT00000022953"; transcript_version "8"; exon_number "5"; gene_name "Lmx1b"; gene_source "ensembl"; gene_biotype "protein_coding"; transcript_name "Lmx1b-201"; transcript_source "ensembl"; transcript_biotype "protein_coding"; exon_id "ENSRNOE00000163372"; exon_version "1"; tag "Ensembl_canonical";
3	ensembl	CDS	37263039	37263116	0	-	0	gene_id "ENSRNOG00000017019"; gene_version "8"; transcript_id "ENSRNOT00000022953"; transcript_version "8"; exon_number "5"; gene_name "Lmx1b"; gene_source "ensembl"; gene_biotype "protein_coding"; transcript_name "Lmx1b-201"; transcript_source "ensembl"; transcript_biotype "protein_coding"; protein_id "ENSRNOP00000022953"; protein_version "6"; tag "Ensembl_canonical";
3	ENSEMBL114_rn	exon	37263039	37263116	27.7873649554774	-	.	gene_id "ENSRNOG00000017019"; transcript_id "ENSRNOG00000017019_tx_1"; exon_id "3_37263039_37263116_-"; exonnum "5"; txlen "2082";
3	ensembl	exon	37263317	37263498	0	-	.	gene_id "ENSRNOG00000017019"; gene_version "8"; transcript_id "ENSRNOT00000022953"; transcript_version "8"; exon_number "4"; gene_name "Lmx1b"; gene_source "ensembl"; gene_biotype "protein_coding"; transcript_name "Lmx1b-201"; transcript_source "ensembl"; transcript_biotype "protein_coding"; exon_id "ENSRNOE00000163194"; exon_version "1"; tag "Ensembl_canonical";
3	ensembl	CDS	37263317	37263498	0	-	2	gene_id "ENSRNOG00000017019"; gene_version "8"; transcript_id "ENSRNOT00000022953"; transcript_version "8"; exon_number "4"; gene_name "Lmx1b"; gene_source "ensembl"; gene_biotype "protein_coding"; transcript_name "Lmx1b-201"; transcript_source "ensembl"; transcript_biotype "protein_coding"; protein_id "ENSRNOP00000022953"; protein_version "6"; tag "Ensembl_canonical";
3	ENSEMBL114_rn	exon	37263317	37263498	27.7873649554774	-	.	gene_id "ENSRNOG00000017019"; transcript_id "ENSRNOG00000017019_tx_1"; exon_id "3_37263317_37263498_-"; exonnum "4"; txlen "2082";
3	ensembl	exon	37265444	37265676	0	-	.	gene_id "ENSRNOG00000017019"; gene_version "8"; transcript_id "ENSRNOT00000022953"; transcript_version "8"; exon_number "3"; gene_name "Lmx1b"; gene_source "ensembl"; gene_biotype "protein_coding"; transcript_name "Lmx1b-201"; transcript_source "ensembl"; transcript_biotype "protein_coding"; exon_id "ENSRNOE00000163091"; exon_version "3"; tag "Ensembl_canonical";
3	ensembl	CDS	37265444	37265676	0	-	1	gene_id "ENSRNOG00000017019"; gene_version "8"; transcript_id "ENSRNOT00000022953"; transcript_version "8"; exon_number "3"; gene_name "Lmx1b"; gene_source "ensembl"; gene_biotype "protein_coding"; transcript_name "Lmx1b-201"; transcript_source "ensembl"; transcript_biotype "protein_coding"; protein_id "ENSRNOP00000022953"; protein_version "6"; tag "Ensembl_canonical";
3	ENSEMBL114_rn	exon	37265444	37265676	27.7873649554774	-	.	gene_id "ENSRNOG00000017019"; transcript_id "ENSRNOG00000017019_tx_1"; exon_id "3_37265444_37265676_-"; exonnum "3"; txlen "2082";
3	sraer114_es	exon	37274278	37274409	0.955445782721464	-	.	gene_id "sraer114_gene_45185"; transcript_id "sraer114_gene_45185_tx_1"; exon_id "3_37274278_37274409_-"; exonnum "2"; txlen "528";
3	sraer114_ss	exon	37274508	37274903	0.955445782721464	-	.	gene_id "sraer114_gene_45185"; transcript_id "sraer114_gene_45185_tx_1"; exon_id "3_37274508_37274903_-"; exonnum "1"; txlen "528";
3	ensembl	exon	37337399	37337585	0	-	.	gene_id "ENSRNOG00000017019"; gene_version "8"; transcript_id "ENSRNOT00000022953"; transcript_version "8"; exon_number "2"; gene_name "Lmx1b"; gene_source "ensembl"; gene_biotype "protein_coding"; transcript_name "Lmx1b-201"; transcript_source "ensembl"; transcript_biotype "protein_coding"; exon_id "ENSRNOE00000567282"; exon_version "1"; tag "Ensembl_canonical";
3	ensembl	CDS	37337399	37337585	0	-	2	gene_id "ENSRNOG00000017019"; gene_version "8"; transcript_id "ENSRNOT00000022953"; transcript_version "8"; exon_number "2"; gene_name "Lmx1b"; gene_source "ensembl"; gene_biotype "protein_coding"; transcript_name "Lmx1b-201"; transcript_source "ensembl"; transcript_biotype "protein_coding"; protein_id "ENSRNOP00000022953"; protein_version "6"; tag "Ensembl_canonical";
3	ENSEMBL114_rn	exon	37337399	37337585	27.7873649554774	-	.	gene_id "ENSRNOG00000017019"; transcript_id "ENSRNOG00000017019_tx_1"; exon_id "3_37337399_37337585_-"; exonnum "2"; txlen "2082";
3	ensembl	CDS	37338351	37338489	0	-	0	gene_id "ENSRNOG00000017019"; gene_version "8"; transcript_id "ENSRNOT00000022953"; transcript_version "8"; exon_number "1"; gene_name "Lmx1b"; gene_source "ensembl"; gene_biotype "protein_coding"; transcript_name "Lmx1b-201"; transcript_source "ensembl"; transcript_biotype "protein_coding"; protein_id "ENSRNOP00000022953"; protein_version "6"; tag "Ensembl_canonical";
3	ensembl	exon	37338351	37338557	0	-	.	gene_id "ENSRNOG00000017019"; gene_version "8"; transcript_id "ENSRNOT00000022953"; transcript_version "8"; exon_number "1"; gene_name "Lmx1b"; gene_source "ensembl"; gene_biotype "protein_coding"; transcript_name "Lmx1b-201"; transcript_source "ensembl"; transcript_biotype "protein_coding"; exon_id "ENSRNOE00000526101"; exon_version "2"; tag "Ensembl_canonical";
3	ENSEMBL114_rn	exon	37338351	37338557	27.7873649554774	-	.	gene_id "ENSRNOG00000017019"; transcript_id "ENSRNOG00000017019_tx_1"; exon_id "3_37338351_37338557_-"; exonnum "1"; txlen "2082";
3	ensembl	start_codon	37338487	37338489	0	-	0	gene_id "ENSRNOG00000017019"; gene_version "8"; transcript_id "ENSRNOT00000022953"; transcript_version "8"; exon_number "1"; gene_name "Lmx1b"; gene_source "ensembl"; gene_biotype "protein_coding"; transcript_name "Lmx1b-201"; transcript_source "ensembl"; transcript_biotype "protein_coding"; tag "Ensembl_canonical";
3	ensembl	five_prime_utr	37338490	37338557	0	-	.	gene_id "ENSRNOG00000017019"; gene_version "8"; transcript_id "ENSRNOT00000022953"; transcript_version "8"; gene_name "Lmx1b"; gene_source "ensembl"; gene_biotype "protein_coding"; transcript_name "Lmx1b-201"; transcript_source "ensembl"; transcript_biotype "protein_coding"; tag "Ensembl_canonical";
3	sraer114_es	exon	37362571	37363124	0.00763093244381355	-	.	gene_id "sraer114_gene_63541"; transcript_id "sraer114_gene_63541_tx_1"; exon_id "3_37362571_37363124_-"; exonnum "2"; txlen "626";
3	sraer114_ss	exon	37366557	37366628	0.00763093244381355	-	.	gene_id "sraer114_gene_63541"; transcript_id "sraer114_gene_63541_tx_1"; exon_id "3_37366557_37366628_-"; exonnum "1"; txlen "626";
3	ensembl	stop_codon	37367565	37367567	0	-	0	gene_id "ENSRNOG00000067028"; gene_version "2"; transcript_id "ENSRNOT00000040815"; transcript_version "3"; exon_number "1"; gene_name "Rpl39l3"; gene_source "ensembl"; gene_biotype "protein_coding"; transcript_name "Rpl39l3-201"; transcript_source "ensembl"; transcript_biotype "protein_coding"; tag "Ensembl_canonical";
3	ensembl	gene	37367565	37367720	0	-	.	gene_id "ENSRNOG00000067028"; gene_version "2"; gene_name "Rpl39l3"; gene_source "ensembl"; gene_biotype "protein_coding";
3	ensembl	transcript	37367565	37367720	0	-	.	gene_id "ENSRNOG00000067028"; gene_version "2"; transcript_id "ENSRNOT00000040815"; transcript_version "3"; gene_name "Rpl39l3"; gene_source "ensembl"; gene_biotype "protein_coding"; transcript_name "Rpl39l3-201"; transcript_source "ensembl"; transcript_biotype "protein_coding"; tag "Ensembl_canonical";
3	ensembl	exon	37367565	37367720	0	-	.	gene_id "ENSRNOG00000067028"; gene_version "2"; transcript_id "ENSRNOT00000040815"; transcript_version "3"; exon_number "1"; gene_name "Rpl39l3"; gene_source "ensembl"; gene_biotype "protein_coding"; transcript_name "Rpl39l3-201"; transcript_source "ensembl"; transcript_biotype "protein_coding"; exon_id "ENSRNOE00000319267"; exon_version "2"; tag "Ensembl_canonical";
3	ensembl	CDS	37367568	37367720	0	-	0	gene_id "ENSRNOG00000067028"; gene_version "2"; transcript_id "ENSRNOT00000040815"; transcript_version "3"; exon_number "1"; gene_name "Rpl39l3"; gene_source "ensembl"; gene_biotype "protein_coding"; transcript_name "Rpl39l3-201"; transcript_source "ensembl"; transcript_biotype "protein_coding"; protein_id "ENSRNOP00000045098"; protein_version "2"; tag "Ensembl_canonical";
3	ensembl	start_codon	37367718	37367720	0	-	0	gene_id "ENSRNOG00000067028"; gene_version "2"; transcript_id "ENSRNOT00000040815"; transcript_version "3"; exon_number "1"; gene_name "Rpl39l3"; gene_source "ensembl"; gene_biotype "protein_coding"; transcript_name "Rpl39l3-201"; transcript_source "ensembl"; transcript_biotype "protein_coding"; tag "Ensembl_canonical";
3	ensembl	three_prime_utr	37431636	37435030	0	-	.	gene_id "ENSRNOG00000017172"; gene_version "10"; transcript_id "ENSRNOT00000023172"; transcript_version "9"; gene_name "Mvb12b"; gene_source "ensembl"; gene_biotype "protein_coding"; transcript_name "Mvb12b-201"; transcript_source "ensembl"; transcript_biotype "protein_coding";
3	ensembl	three_prime_utr	37431636	37435030	0	-	.	gene_id "ENSRNOG00000017172"; gene_version "10"; transcript_id "ENSRNOT00000144244"; transcript_version "1"; gene_name "Mvb12b"; gene_source "ensembl"; gene_biotype "protein_coding"; transcript_name "Mvb12b-203"; transcript_source "ensembl"; transcript_biotype "protein_coding"; tag "Ensembl_canonical";
3	ensembl	exon	37431636	37435117	0	-	.	gene_id "ENSRNOG00000017172"; gene_version "10"; transcript_id "ENSRNOT00000023172"; transcript_version "9"; exon_number "10"; gene_name "Mvb12b"; gene_source "ensembl"; gene_biotype "protein_coding"; transcript_name "Mvb12b-201"; transcript_source "ensembl"; transcript_biotype "protein_coding"; exon_id "ENSRNOE00000466932"; exon_version "3";
3	ensembl	exon	37431636	37435117	0	-	.	gene_id "ENSRNOG00000017172"; gene_version "10"; transcript_id "ENSRNOT00000144244"; transcript_version "1"; exon_number "11"; gene_name "Mvb12b"; gene_source "ensembl"; gene_biotype "protein_coding"; transcript_name "Mvb12b-203"; transcript_source "ensembl"; transcript_biotype "protein_coding"; exon_id "ENSRNOE00000466932"; exon_version "3"; tag "Ensembl_canonical";
3	ensembl	transcript	37431636	37590820	0	-	.	gene_id "ENSRNOG00000017172"; gene_version "10"; transcript_id "ENSRNOT00000023172"; transcript_version "9"; gene_name "Mvb12b"; gene_source "ensembl"; gene_biotype "protein_coding"; transcript_name "Mvb12b-201"; transcript_source "ensembl"; transcript_biotype "protein_coding";
3	ensembl	gene	37431636	37615407	0	-	.	gene_id "ENSRNOG00000017172"; gene_version "10"; gene_name "Mvb12b"; gene_source "ensembl"; gene_biotype "protein_coding";
3	ensembl	transcript	37431636	37615407	0	-	.	gene_id "ENSRNOG00000017172"; gene_version "10"; transcript_id "ENSRNOT00000144244"; transcript_version "1"; gene_name "Mvb12b"; gene_source "ensembl"; gene_biotype "protein_coding"; transcript_name "Mvb12b-203"; transcript_source "ensembl"; transcript_biotype "protein_coding"; tag "Ensembl_canonical";
3	ensembl	three_prime_utr	37434664	37435030	0	-	.	gene_id "ENSRNOG00000017172"; gene_version "10"; transcript_id "ENSRNOT00000105862"; transcript_version "2"; gene_name "Mvb12b"; gene_source "ensembl"; gene_biotype "protein_coding"; transcript_name "Mvb12b-202"; transcript_source "ensembl"; transcript_biotype "protein_coding";
3	ensembl	exon	37434664	37435117	0	-	.	gene_id "ENSRNOG00000017172"; gene_version "10"; transcript_id "ENSRNOT00000105862"; transcript_version "2"; exon_number "10"; gene_name "Mvb12b"; gene_source "ensembl"; gene_biotype "protein_coding"; transcript_name "Mvb12b-202"; transcript_source "ensembl"; transcript_biotype "protein_coding"; exon_id "ENSRNOE00000749840"; exon_version "1";
3	ENSEMBL114_rn	exon	37434664	37435117	0.0438752432904677	-	.	gene_id "ENSRNOG00000017172"; transcript_id "ENSRNOG00000017172_tx_3"; exon_id "3_37434664_37435117_-"; exonnum "11"; txlen "1455";
3	ensembl	transcript	37434664	37590276	0	-	.	gene_id "ENSRNOG00000017172"; gene_version "10"; transcript_id "ENSRNOT00000105862"; transcript_version "2"; gene_name "Mvb12b"; gene_source "ensembl"; gene_biotype "protein_coding"; transcript_name "Mvb12b-202"; transcript_source "ensembl"; transcript_biotype "protein_coding";
3	ensembl	stop_codon	37435031	37435033	0	-	0	gene_id "ENSRNOG00000017172"; gene_version "10"; transcript_id "ENSRNOT00000105862"; transcript_version "2"; exon_number "10"; gene_name "Mvb12b"; gene_source "ensembl"; gene_biotype "protein_coding"; transcript_name "Mvb12b-202"; transcript_source "ensembl"; transcript_biotype "protein_coding";
3	ensembl	stop_codon	37435031	37435033	0	-	0	gene_id "ENSRNOG00000017172"; gene_version "10"; transcript_id "ENSRNOT00000023172"; transcript_version "9"; exon_number "10"; gene_name "Mvb12b"; gene_source "ensembl"; gene_biotype "protein_coding"; transcript_name "Mvb12b-201"; transcript_source "ensembl"; transcript_biotype "protein_coding";
3	ensembl	stop_codon	37435031	37435033	0	-	0	gene_id "ENSRNOG00000017172"; gene_version "10"; transcript_id "ENSRNOT00000144244"; transcript_version "1"; exon_number "11"; gene_name "Mvb12b"; gene_source "ensembl"; gene_biotype "protein_coding"; transcript_name "Mvb12b-203"; transcript_source "ensembl"; transcript_biotype "protein_coding"; tag "Ensembl_canonical";
3	ensembl	CDS	37435034	37435117	0	-	0	gene_id "ENSRNOG00000017172"; gene_version "10"; transcript_id "ENSRNOT00000105862"; transcript_version "2"; exon_number "10"; gene_name "Mvb12b"; gene_source "ensembl"; gene_biotype "protein_coding"; transcript_name "Mvb12b-202"; transcript_source "ensembl"; transcript_biotype "protein_coding"; protein_id "ENSRNOP00000089240"; protein_version "2";
3	ensembl	CDS	37435034	37435117	0	-	0	gene_id "ENSRNOG00000017172"; gene_version "10"; transcript_id "ENSRNOT00000023172"; transcript_version "9"; exon_number "10"; gene_name "Mvb12b"; gene_source "ensembl"; gene_biotype "protein_coding"; transcript_name "Mvb12b-201"; transcript_source "ensembl"; transcript_biotype "protein_coding"; protein_id "ENSRNOP00000023172"; protein_version "7";
3	ensembl	CDS	37435034	37435117	0	-	0	gene_id "ENSRNOG00000017172"; gene_version "10"; transcript_id "ENSRNOT00000144244"; transcript_version "1"; exon_number "11"; gene_name "Mvb12b"; gene_source "ensembl"; gene_biotype "protein_coding"; transcript_name "Mvb12b-203"; transcript_source "ensembl"; transcript_biotype "protein_coding"; protein_id "ENSRNOP00000105770"; protein_version "1"; tag "Ensembl_canonical";
3	ensembl	exon	37453980	37454039	0	-	.	gene_id "ENSRNOG00000017172"; gene_version "10"; transcript_id "ENSRNOT00000105862"; transcript_version "2"; exon_number "9"; gene_name "Mvb12b"; gene_source "ensembl"; gene_biotype "protein_coding"; transcript_name "Mvb12b-202"; transcript_source "ensembl"; transcript_biotype "protein_coding"; exon_id "ENSRNOE00000492893"; exon_version "1";
3	ensembl	CDS	37453980	37454039	0	-	0	gene_id "ENSRNOG00000017172"; gene_version "10"; transcript_id "ENSRNOT00000105862"; transcript_version "2"; exon_number "9"; gene_name "Mvb12b"; gene_source "ensembl"; gene_biotype "protein_coding"; transcript_name "Mvb12b-202"; transcript_source "ensembl"; transcript_biotype "protein_coding"; protein_id "ENSRNOP00000089240"; protein_version "2";
3	ensembl	exon	37453980	37454039	0	-	.	gene_id "ENSRNOG00000017172"; gene_version "10"; transcript_id "ENSRNOT00000023172"; transcript_version "9"; exon_number "9"; gene_name "Mvb12b"; gene_source "ensembl"; gene_biotype "protein_coding"; transcript_name "Mvb12b-201"; transcript_source "ensembl"; transcript_biotype "protein_coding"; exon_id "ENSRNOE00000492893"; exon_version "1";
3	ensembl	CDS	37453980	37454039	0	-	0	gene_id "ENSRNOG00000017172"; gene_version "10"; transcript_id "ENSRNOT00000023172"; transcript_version "9"; exon_number "9"; gene_name "Mvb12b"; gene_source "ensembl"; gene_biotype "protein_coding"; transcript_name "Mvb12b-201"; transcript_source "ensembl"; transcript_biotype "protein_coding"; protein_id "ENSRNOP00000023172"; protein_version "7";
3	ensembl	exon	37453980	37454039	0	-	.	gene_id "ENSRNOG00000017172"; gene_version "10"; transcript_id "ENSRNOT00000144244"; transcript_version "1"; exon_number "10"; gene_name "Mvb12b"; gene_source "ensembl"; gene_biotype "protein_coding"; transcript_name "Mvb12b-203"; transcript_source "ensembl"; transcript_biotype "protein_coding"; exon_id "ENSRNOE00000492893"; exon_version "1"; tag "Ensembl_canonical";
3	ensembl	CDS	37453980	37454039	0	-	0	gene_id "ENSRNOG00000017172"; gene_version "10"; transcript_id "ENSRNOT00000144244"; transcript_version "1"; exon_number "10"; gene_name "Mvb12b"; gene_source "ensembl"; gene_biotype "protein_coding"; transcript_name "Mvb12b-203"; transcript_source "ensembl"; transcript_biotype "protein_coding"; protein_id "ENSRNOP00000105770"; protein_version "1"; tag "Ensembl_canonical";
3	ENSEMBL114_rn	exon	37453980	37454039	0.0438752432904677	-	.	gene_id "ENSRNOG00000017172"; transcript_id "ENSRNOG00000017172_tx_3"; exon_id "3_37453980_37454039_-"; exonnum "10"; txlen "1455";
3	ensembl	exon	37456961	37457016	0	-	.	gene_id "ENSRNOG00000017172"; gene_version "10"; transcript_id "ENSRNOT00000105862"; transcript_version "2"; exon_number "8"; gene_name "Mvb12b"; gene_source "ensembl"; gene_biotype "protein_coding"; transcript_name "Mvb12b-202"; transcript_source "ensembl"; transcript_biotype "protein_coding"; exon_id "ENSRNOE00000165005"; exon_version "3";
3	ensembl	CDS	37456961	37457016	0	-	2	gene_id "ENSRNOG00000017172"; gene_version "10"; transcript_id "ENSRNOT00000105862"; transcript_version "2"; exon_number "8"; gene_name "Mvb12b"; gene_source "ensembl"; gene_biotype "protein_coding"; transcript_name "Mvb12b-202"; transcript_source "ensembl"; transcript_biotype "protein_coding"; protein_id "ENSRNOP00000089240"; protein_version "2";
3	ensembl	exon	37456961	37457016	0	-	.	gene_id "ENSRNOG00000017172"; gene_version "10"; transcript_id "ENSRNOT00000023172"; transcript_version "9"; exon_number "8"; gene_name "Mvb12b"; gene_source "ensembl"; gene_biotype "protein_coding"; transcript_name "Mvb12b-201"; transcript_source "ensembl"; transcript_biotype "protein_coding"; exon_id "ENSRNOE00000165005"; exon_version "3";
3	ensembl	CDS	37456961	37457016	0	-	2	gene_id "ENSRNOG00000017172"; gene_version "10"; transcript_id "ENSRNOT00000023172"; transcript_version "9"; exon_number "8"; gene_name "Mvb12b"; gene_source "ensembl"; gene_biotype "protein_coding"; transcript_name "Mvb12b-201"; transcript_source "ensembl"; transcript_biotype "protein_coding"; protein_id "ENSRNOP00000023172"; protein_version "7";
3	ensembl	exon	37456961	37457016	0	-	.	gene_id "ENSRNOG00000017172"; gene_version "10"; transcript_id "ENSRNOT00000144244"; transcript_version "1"; exon_number "9"; gene_name "Mvb12b"; gene_source "ensembl"; gene_biotype "protein_coding"; transcript_name "Mvb12b-203"; transcript_source "ensembl"; transcript_biotype "protein_coding"; exon_id "ENSRNOE00000165005"; exon_version "3"; tag "Ensembl_canonical";
3	ensembl	CDS	37456961	37457016	0	-	2	gene_id "ENSRNOG00000017172"; gene_version "10"; transcript_id "ENSRNOT00000144244"; transcript_version "1"; exon_number "9"; gene_name "Mvb12b"; gene_source "ensembl"; gene_biotype "protein_coding"; transcript_name "Mvb12b-203"; transcript_source "ensembl"; transcript_biotype "protein_coding"; protein_id "ENSRNOP00000105770"; protein_version "1"; tag "Ensembl_canonical";
3	ENSEMBL114_rn	exon	37456961	37457016	0.0438752432904677	-	.	gene_id "ENSRNOG00000017172"; transcript_id "ENSRNOG00000017172_tx_3"; exon_id "3_37456961_37457016_-"; exonnum "9"; txlen "1455";
3	ensembl	exon	37506216	37506310	0	-	.	gene_id "ENSRNOG00000017172"; gene_version "10"; transcript_id "ENSRNOT00000105862"; transcript_version "2"; exon_number "7"; gene_name "Mvb12b"; gene_source "ensembl"; gene_biotype "protein_coding"; transcript_name "Mvb12b-202"; transcript_source "ensembl"; transcript_biotype "protein_coding"; exon_id "ENSRNOE00000164940"; exon_version "1";
3	ensembl	CDS	37506216	37506310	0	-	1	gene_id "ENSRNOG00000017172"; gene_version "10"; transcript_id "ENSRNOT00000105862"; transcript_version "2"; exon_number "7"; gene_name "Mvb12b"; gene_source "ensembl"; gene_biotype "protein_coding"; transcript_name "Mvb12b-202"; transcript_source "ensembl"; transcript_biotype "protein_coding"; protein_id "ENSRNOP00000089240"; protein_version "2";
3	ensembl	exon	37506216	37506310	0	-	.	gene_id "ENSRNOG00000017172"; gene_version "10"; transcript_id "ENSRNOT00000023172"; transcript_version "9"; exon_number "7"; gene_name "Mvb12b"; gene_source "ensembl"; gene_biotype "protein_coding"; transcript_name "Mvb12b-201"; transcript_source "ensembl"; transcript_biotype "protein_coding"; exon_id "ENSRNOE00000164940"; exon_version "1";
3	ensembl	CDS	37506216	37506310	0	-	1	gene_id "ENSRNOG00000017172"; gene_version "10"; transcript_id "ENSRNOT00000023172"; transcript_version "9"; exon_number "7"; gene_name "Mvb12b"; gene_source "ensembl"; gene_biotype "protein_coding"; transcript_name "Mvb12b-201"; transcript_source "ensembl"; transcript_biotype "protein_coding"; protein_id "ENSRNOP00000023172"; protein_version "7";
3	ensembl	exon	37506216	37506310	0	-	.	gene_id "ENSRNOG00000017172"; gene_version "10"; transcript_id "ENSRNOT00000144244"; transcript_version "1"; exon_number "8"; gene_name "Mvb12b"; gene_source "ensembl"; gene_biotype "protein_coding"; transcript_name "Mvb12b-203"; transcript_source "ensembl"; transcript_biotype "protein_coding"; exon_id "ENSRNOE00000164940"; exon_version "1"; tag "Ensembl_canonical";
3	ensembl	CDS	37506216	37506310	0	-	1	gene_id "ENSRNOG00000017172"; gene_version "10"; transcript_id "ENSRNOT00000144244"; transcript_version "1"; exon_number "8"; gene_name "Mvb12b"; gene_source "ensembl"; gene_biotype "protein_coding"; transcript_name "Mvb12b-203"; transcript_source "ensembl"; transcript_biotype "protein_coding"; protein_id "ENSRNOP00000105770"; protein_version "1"; tag "Ensembl_canonical";
3	ENSEMBL114_rn	exon	37506216	37506310	0.0438752432904677	-	.	gene_id "ENSRNOG00000017172"; transcript_id "ENSRNOG00000017172_tx_3"; exon_id "3_37506216_37506310_-"; exonnum "8"; txlen "1455";
3	ensembl	exon	37529048	37529170	0	-	.	gene_id "ENSRNOG00000017172"; gene_version "10"; transcript_id "ENSRNOT00000105862"; transcript_version "2"; exon_number "6"; gene_name "Mvb12b"; gene_source "ensembl"; gene_biotype "protein_coding"; transcript_name "Mvb12b-202"; transcript_source "ensembl"; transcript_biotype "protein_coding"; exon_id "ENSRNOE00000164870"; exon_version "1";
3	ensembl	CDS	37529048	37529170	0	-	1	gene_id "ENSRNOG00000017172"; gene_version "10"; transcript_id "ENSRNOT00000105862"; transcript_version "2"; exon_number "6"; gene_name "Mvb12b"; gene_source "ensembl"; gene_biotype "protein_coding"; transcript_name "Mvb12b-202"; transcript_source "ensembl"; transcript_biotype "protein_coding"; protein_id "ENSRNOP00000089240"; protein_version "2";
3	ensembl	exon	37529048	37529170	0	-	.	gene_id "ENSRNOG00000017172"; gene_version "10"; transcript_id "ENSRNOT00000023172"; transcript_version "9"; exon_number "6"; gene_name "Mvb12b"; gene_source "ensembl"; gene_biotype "protein_coding"; transcript_name "Mvb12b-201"; transcript_source "ensembl"; transcript_biotype "protein_coding"; exon_id "ENSRNOE00000164870"; exon_version "1";
3	ensembl	CDS	37529048	37529170	0	-	1	gene_id "ENSRNOG00000017172"; gene_version "10"; transcript_id "ENSRNOT00000023172"; transcript_version "9"; exon_number "6"; gene_name "Mvb12b"; gene_source "ensembl"; gene_biotype "protein_coding"; transcript_name "Mvb12b-201"; transcript_source "ensembl"; transcript_biotype "protein_coding"; protein_id "ENSRNOP00000023172"; protein_version "7";
3	ensembl	exon	37529048	37529170	0	-	.	gene_id "ENSRNOG00000017172"; gene_version "10"; transcript_id "ENSRNOT00000144244"; transcript_version "1"; exon_number "7"; gene_name "Mvb12b"; gene_source "ensembl"; gene_biotype "protein_coding"; transcript_name "Mvb12b-203"; transcript_source "ensembl"; transcript_biotype "protein_coding"; exon_id "ENSRNOE00000164870"; exon_version "1"; tag "Ensembl_canonical";
3	ensembl	CDS	37529048	37529170	0	-	1	gene_id "ENSRNOG00000017172"; gene_version "10"; transcript_id "ENSRNOT00000144244"; transcript_version "1"; exon_number "7"; gene_name "Mvb12b"; gene_source "ensembl"; gene_biotype "protein_coding"; transcript_name "Mvb12b-203"; transcript_source "ensembl"; transcript_biotype "protein_coding"; protein_id "ENSRNOP00000105770"; protein_version "1"; tag "Ensembl_canonical";
3	ENSEMBL114_rn	exon	37529048	37529170	0.0438752432904677	-	.	gene_id "ENSRNOG00000017172"; transcript_id "ENSRNOG00000017172_tx_3"; exon_id "3_37529048_37529170_-"; exonnum "7"; txlen "1455";
3	ensembl	exon	37532105	37532234	0	-	.	gene_id "ENSRNOG00000017172"; gene_version "10"; transcript_id "ENSRNOT00000105862"; transcript_version "2"; exon_number "5"; gene_name "Mvb12b"; gene_source "ensembl"; gene_biotype "protein_coding"; transcript_name "Mvb12b-202"; transcript_source "ensembl"; transcript_biotype "protein_coding"; exon_id "ENSRNOE00000164794"; exon_version "1";
3	ensembl	CDS	37532105	37532234	0	-	2	gene_id "ENSRNOG00000017172"; gene_version "10"; transcript_id "ENSRNOT00000105862"; transcript_version "2"; exon_number "5"; gene_name "Mvb12b"; gene_source "ensembl"; gene_biotype "protein_coding"; transcript_name "Mvb12b-202"; transcript_source "ensembl"; transcript_biotype "protein_coding"; protein_id "ENSRNOP00000089240"; protein_version "2";
3	ensembl	exon	37532105	37532234	0	-	.	gene_id "ENSRNOG00000017172"; gene_version "10"; transcript_id "ENSRNOT00000023172"; transcript_version "9"; exon_number "5"; gene_name "Mvb12b"; gene_source "ensembl"; gene_biotype "protein_coding"; transcript_name "Mvb12b-201"; transcript_source "ensembl"; transcript_biotype "protein_coding"; exon_id "ENSRNOE00000164794"; exon_version "1";
3	ensembl	CDS	37532105	37532234	0	-	2	gene_id "ENSRNOG00000017172"; gene_version "10"; transcript_id "ENSRNOT00000023172"; transcript_version "9"; exon_number "5"; gene_name "Mvb12b"; gene_source "ensembl"; gene_biotype "protein_coding"; transcript_name "Mvb12b-201"; transcript_source "ensembl"; transcript_biotype "protein_coding"; protein_id "ENSRNOP00000023172"; protein_version "7";
3	ensembl	exon	37532105	37532234	0	-	.	gene_id "ENSRNOG00000017172"; gene_version "10"; transcript_id "ENSRNOT00000144244"; transcript_version "1"; exon_number "6"; gene_name "Mvb12b"; gene_source "ensembl"; gene_biotype "protein_coding"; transcript_name "Mvb12b-203"; transcript_source "ensembl"; transcript_biotype "protein_coding"; exon_id "ENSRNOE00000164794"; exon_version "1"; tag "Ensembl_canonical";
3	ensembl	CDS	37532105	37532234	0	-	2	gene_id "ENSRNOG00000017172"; gene_version "10"; transcript_id "ENSRNOT00000144244"; transcript_version "1"; exon_number "6"; gene_name "Mvb12b"; gene_source "ensembl"; gene_biotype "protein_coding"; transcript_name "Mvb12b-203"; transcript_source "ensembl"; transcript_biotype "protein_coding"; protein_id "ENSRNOP00000105770"; protein_version "1"; tag "Ensembl_canonical";
3	ENSEMBL114_rn	exon	37532105	37532234	0.0438752432904677	-	.	gene_id "ENSRNOG00000017172"; transcript_id "ENSRNOG00000017172_tx_3"; exon_id "3_37532105_37532234_-"; exonnum "6"; txlen "1455";
3	ensembl	exon	37538382	37538478	0	-	.	gene_id "ENSRNOG00000017172"; gene_version "10"; transcript_id "ENSRNOT00000105862"; transcript_version "2"; exon_number "4"; gene_name "Mvb12b"; gene_source "ensembl"; gene_biotype "protein_coding"; transcript_name "Mvb12b-202"; transcript_source "ensembl"; transcript_biotype "protein_coding"; exon_id "ENSRNOE00000164709"; exon_version "2";
3	ensembl	CDS	37538382	37538478	0	-	0	gene_id "ENSRNOG00000017172"; gene_version "10"; transcript_id "ENSRNOT00000105862"; transcript_version "2"; exon_number "4"; gene_name "Mvb12b"; gene_source "ensembl"; gene_biotype "protein_coding"; transcript_name "Mvb12b-202"; transcript_source "ensembl"; transcript_biotype "protein_coding"; protein_id "ENSRNOP00000089240"; protein_version "2";
3	ensembl	exon	37538382	37538478	0	-	.	gene_id "ENSRNOG00000017172"; gene_version "10"; transcript_id "ENSRNOT00000023172"; transcript_version "9"; exon_number "4"; gene_name "Mvb12b"; gene_source "ensembl"; gene_biotype "protein_coding"; transcript_name "Mvb12b-201"; transcript_source "ensembl"; transcript_biotype "protein_coding"; exon_id "ENSRNOE00000164709"; exon_version "2";
3	ensembl	CDS	37538382	37538478	0	-	0	gene_id "ENSRNOG00000017172"; gene_version "10"; transcript_id "ENSRNOT00000023172"; transcript_version "9"; exon_number "4"; gene_name "Mvb12b"; gene_source "ensembl"; gene_biotype "protein_coding"; transcript_name "Mvb12b-201"; transcript_source "ensembl"; transcript_biotype "protein_coding"; protein_id "ENSRNOP00000023172"; protein_version "7";
3	ensembl	exon	37538382	37538478	0	-	.	gene_id "ENSRNOG00000017172"; gene_version "10"; transcript_id "ENSRNOT00000144244"; transcript_version "1"; exon_number "5"; gene_name "Mvb12b"; gene_source "ensembl"; gene_biotype "protein_coding"; transcript_name "Mvb12b-203"; transcript_source "ensembl"; transcript_biotype "protein_coding"; exon_id "ENSRNOE00000164709"; exon_version "2"; tag "Ensembl_canonical";
3	ensembl	CDS	37538382	37538478	0	-	0	gene_id "ENSRNOG00000017172"; gene_version "10"; transcript_id "ENSRNOT00000144244"; transcript_version "1"; exon_number "5"; gene_name "Mvb12b"; gene_source "ensembl"; gene_biotype "protein_coding"; transcript_name "Mvb12b-203"; transcript_source "ensembl"; transcript_biotype "protein_coding"; protein_id "ENSRNOP00000105770"; protein_version "1"; tag "Ensembl_canonical";
3	ENSEMBL114_rn	exon	37538382	37538478	0.0438752432904677	-	.	gene_id "ENSRNOG00000017172"; transcript_id "ENSRNOG00000017172_tx_3"; exon_id "3_37538382_37538478_-"; exonnum "5"; txlen "1455";
3	ensembl	exon	37544163	37544270	0	-	.	gene_id "ENSRNOG00000017172"; gene_version "10"; transcript_id "ENSRNOT00000105862"; transcript_version "2"; exon_number "3"; gene_name "Mvb12b"; gene_source "ensembl"; gene_biotype "protein_coding"; transcript_name "Mvb12b-202"; transcript_source "ensembl"; transcript_biotype "protein_coding"; exon_id "ENSRNOE00000164639"; exon_version "2";
3	ensembl	CDS	37544163	37544270	0	-	0	gene_id "ENSRNOG00000017172"; gene_version "10"; transcript_id "ENSRNOT00000105862"; transcript_version "2"; exon_number "3"; gene_name "Mvb12b"; gene_source "ensembl"; gene_biotype "protein_coding"; transcript_name "Mvb12b-202"; transcript_source "ensembl"; transcript_biotype "protein_coding"; protein_id "ENSRNOP00000089240"; protein_version "2";
3	ensembl	exon	37544163	37544270	0	-	.	gene_id "ENSRNOG00000017172"; gene_version "10"; transcript_id "ENSRNOT00000023172"; transcript_version "9"; exon_number "3"; gene_name "Mvb12b"; gene_source "ensembl"; gene_biotype "protein_coding"; transcript_name "Mvb12b-201"; transcript_source "ensembl"; transcript_biotype "protein_coding"; exon_id "ENSRNOE00000164639"; exon_version "2";
3	ensembl	CDS	37544163	37544270	0	-	0	gene_id "ENSRNOG00000017172"; gene_version "10"; transcript_id "ENSRNOT00000023172"; transcript_version "9"; exon_number "3"; gene_name "Mvb12b"; gene_source "ensembl"; gene_biotype "protein_coding"; transcript_name "Mvb12b-201"; transcript_source "ensembl"; transcript_biotype "protein_coding"; protein_id "ENSRNOP00000023172"; protein_version "7";
3	ensembl	exon	37544163	37544270	0	-	.	gene_id "ENSRNOG00000017172"; gene_version "10"; transcript_id "ENSRNOT00000144244"; transcript_version "1"; exon_number "4"; gene_name "Mvb12b"; gene_source "ensembl"; gene_biotype "protein_coding"; transcript_name "Mvb12b-203"; transcript_source "ensembl"; transcript_biotype "protein_coding"; exon_id "ENSRNOE00000164639"; exon_version "2"; tag "Ensembl_canonical";
3	ensembl	CDS	37544163	37544270	0	-	0	gene_id "ENSRNOG00000017172"; gene_version "10"; transcript_id "ENSRNOT00000144244"; transcript_version "1"; exon_number "4"; gene_name "Mvb12b"; gene_source "ensembl"; gene_biotype "protein_coding"; transcript_name "Mvb12b-203"; transcript_source "ensembl"; transcript_biotype "protein_coding"; protein_id "ENSRNOP00000105770"; protein_version "1"; tag "Ensembl_canonical";
3	ENSEMBL114_rn	exon	37544163	37544270	0.0438752432904677	-	.	gene_id "ENSRNOG00000017172"; transcript_id "ENSRNOG00000017172_tx_3"; exon_id "3_37544163_37544270_-"; exonnum "4"; txlen "1455";
3	ensembl	CDS	37577269	37577379	0	-	0	gene_id "ENSRNOG00000017172"; gene_version "10"; transcript_id "ENSRNOT00000023172"; transcript_version "9"; exon_number "2"; gene_name "Mvb12b"; gene_source "ensembl"; gene_biotype "protein_coding"; transcript_name "Mvb12b-201"; transcript_source "ensembl"; transcript_biotype "protein_coding"; protein_id "ENSRNOP00000023172"; protein_version "7";
3	ensembl	exon	37577269	37577391	0	-	.	gene_id "ENSRNOG00000017172"; gene_version "10"; transcript_id "ENSRNOT00000105862"; transcript_version "2"; exon_number "2"; gene_name "Mvb12b"; gene_source "ensembl"; gene_biotype "protein_coding"; transcript_name "Mvb12b-202"; transcript_source "ensembl"; transcript_biotype "protein_coding"; exon_id "ENSRNOE00000680305"; exon_version "1";
3	ensembl	CDS	37577269	37577391	0	-	0	gene_id "ENSRNOG00000017172"; gene_version "10"; transcript_id "ENSRNOT00000105862"; transcript_version "2"; exon_number "2"; gene_name "Mvb12b"; gene_source "ensembl"; gene_biotype "protein_coding"; transcript_name "Mvb12b-202"; transcript_source "ensembl"; transcript_biotype "protein_coding"; protein_id "ENSRNOP00000089240"; protein_version "2";
3	ensembl	exon	37577269	37577391	0	-	.	gene_id "ENSRNOG00000017172"; gene_version "10"; transcript_id "ENSRNOT00000023172"; transcript_version "9"; exon_number "2"; gene_name "Mvb12b"; gene_source "ensembl"; gene_biotype "protein_coding"; transcript_name "Mvb12b-201"; transcript_source "ensembl"; transcript_biotype "protein_coding"; exon_id "ENSRNOE00000709602"; exon_version "1";
3	ensembl	exon	37577269	37577391	0	-	.	gene_id "ENSRNOG00000017172"; gene_version "10"; transcript_id "ENSRNOT00000144244"; transcript_version "1"; exon_number "3"; gene_name "Mvb12b"; gene_source "ensembl"; gene_biotype "protein_coding"; transcript_name "Mvb12b-203"; transcript_source "ensembl"; transcript_biotype "protein_coding"; exon_id "ENSRNOE00000680305"; exon_version "1"; tag "Ensembl_canonical";
3	ensembl	CDS	37577269	37577391	0	-	0	gene_id "ENSRNOG00000017172"; gene_version "10"; transcript_id "ENSRNOT00000144244"; transcript_version "1"; exon_number "3"; gene_name "Mvb12b"; gene_source "ensembl"; gene_biotype "protein_coding"; transcript_name "Mvb12b-203"; transcript_source "ensembl"; transcript_biotype "protein_coding"; protein_id "ENSRNOP00000105770"; protein_version "1"; tag "Ensembl_canonical";
3	ENSEMBL114_rn	exon	37577269	37577391	0.0438752432904677	-	.	gene_id "ENSRNOG00000017172"; transcript_id "ENSRNOG00000017172_tx_3"; exon_id "3_37577269_37577391_-"; exonnum "3"; txlen "1455";
3	ensembl	start_codon	37577377	37577379	0	-	0	gene_id "ENSRNOG00000017172"; gene_version "10"; transcript_id "ENSRNOT00000023172"; transcript_version "9"; exon_number "2"; gene_name "Mvb12b"; gene_source "ensembl"; gene_biotype "protein_coding"; transcript_name "Mvb12b-201"; transcript_source "ensembl"; transcript_biotype "protein_coding";
3	ensembl	five_prime_utr	37577380	37577391	0	-	.	gene_id "ENSRNOG00000017172"; gene_version "10"; transcript_id "ENSRNOT00000023172"; transcript_version "9"; gene_name "Mvb12b"; gene_source "ensembl"; gene_biotype "protein_coding"; transcript_name "Mvb12b-201"; transcript_source "ensembl"; transcript_biotype "protein_coding";
3	ensembl	CDS	37590147	37590221	0	-	0	gene_id "ENSRNOG00000017172"; gene_version "10"; transcript_id "ENSRNOT00000105862"; transcript_version "2"; exon_number "1"; gene_name "Mvb12b"; gene_source "ensembl"; gene_biotype "protein_coding"; transcript_name "Mvb12b-202"; transcript_source "ensembl"; transcript_biotype "protein_coding"; protein_id "ENSRNOP00000089240"; protein_version "2";
3	ensembl	exon	37590147	37590276	0	-	.	gene_id "ENSRNOG00000017172"; gene_version "10"; transcript_id "ENSRNOT00000105862"; transcript_version "2"; exon_number "1"; gene_name "Mvb12b"; gene_source "ensembl"; gene_biotype "protein_coding"; transcript_name "Mvb12b-202"; transcript_source "ensembl"; transcript_biotype "protein_coding"; exon_id "ENSRNOE00000288679"; exon_version "5";
3	ensembl	start_codon	37590219	37590221	0	-	0	gene_id "ENSRNOG00000017172"; gene_version "10"; transcript_id "ENSRNOT00000105862"; transcript_version "2"; exon_number "1"; gene_name "Mvb12b"; gene_source "ensembl"; gene_biotype "protein_coding"; transcript_name "Mvb12b-202"; transcript_source "ensembl"; transcript_biotype "protein_coding";
3	ensembl	five_prime_utr	37590222	37590276	0	-	.	gene_id "ENSRNOG00000017172"; gene_version "10"; transcript_id "ENSRNOT00000105862"; transcript_version "2"; gene_name "Mvb12b"; gene_source "ensembl"; gene_biotype "protein_coding"; transcript_name "Mvb12b-202"; transcript_source "ensembl"; transcript_biotype "protein_coding";
3	ensembl	exon	37590745	37590820	0	-	.	gene_id "ENSRNOG00000017172"; gene_version "10"; transcript_id "ENSRNOT00000023172"; transcript_version "9"; exon_number "1"; gene_name "Mvb12b"; gene_source "ensembl"; gene_biotype "protein_coding"; transcript_name "Mvb12b-201"; transcript_source "ensembl"; transcript_biotype "protein_coding"; exon_id "ENSRNOE00000658665"; exon_version "1";
3	ensembl	five_prime_utr	37590745	37590820	0	-	.	gene_id "ENSRNOG00000017172"; gene_version "10"; transcript_id "ENSRNOT00000023172"; transcript_version "9"; gene_name "Mvb12b"; gene_source "ensembl"; gene_biotype "protein_coding"; transcript_name "Mvb12b-201"; transcript_source "ensembl"; transcript_biotype "protein_coding";
3	sraer114_mid	exon	37610437	37610501	0.0438752432904677	-	.	gene_id "ENSRNOG00000017172"; transcript_id "ENSRNOG00000017172_tx_3"; exon_id "3_37610437_37610501_-"; exonnum "2"; txlen "1455";
3	ensembl	exon	37610441	37610501	0	-	.	gene_id "ENSRNOG00000017172"; gene_version "10"; transcript_id "ENSRNOT00000144244"; transcript_version "1"; exon_number "2"; gene_name "Mvb12b"; gene_source "ensembl"; gene_biotype "protein_coding"; transcript_name "Mvb12b-203"; transcript_source "ensembl"; transcript_biotype "protein_coding"; exon_id "ENSRNOE00000685619"; exon_version "1"; tag "Ensembl_canonical";
3	ensembl	CDS	37610441	37610501	0	-	1	gene_id "ENSRNOG00000017172"; gene_version "10"; transcript_id "ENSRNOT00000144244"; transcript_version "1"; exon_number "2"; gene_name "Mvb12b"; gene_source "ensembl"; gene_biotype "protein_coding"; transcript_name "Mvb12b-203"; transcript_source "ensembl"; transcript_biotype "protein_coding"; protein_id "ENSRNOP00000105770"; protein_version "1"; tag "Ensembl_canonical";
3	ensembl	CDS	37615264	37615289	0	-	0	gene_id "ENSRNOG00000017172"; gene_version "10"; transcript_id "ENSRNOT00000144244"; transcript_version "1"; exon_number "1"; gene_name "Mvb12b"; gene_source "ensembl"; gene_biotype "protein_coding"; transcript_name "Mvb12b-203"; transcript_source "ensembl"; transcript_biotype "protein_coding"; protein_id "ENSRNOP00000105770"; protein_version "1"; tag "Ensembl_canonical";
3	ensembl	exon	37615264	37615407	0	-	.	gene_id "ENSRNOG00000017172"; gene_version "10"; transcript_id "ENSRNOT00000144244"; transcript_version "1"; exon_number "1"; gene_name "Mvb12b"; gene_source "ensembl"; gene_biotype "protein_coding"; transcript_name "Mvb12b-203"; transcript_source "ensembl"; transcript_biotype "protein_coding"; exon_id "ENSRNOE00000812974"; exon_version "1"; tag "Ensembl_canonical";
3	ENSEMBL114_rn	exon	37615264	37615407	0.0438752432904677	-	.	gene_id "ENSRNOG00000017172"; transcript_id "ENSRNOG00000017172_tx_3"; exon_id "3_37615264_37615407_-"; exonnum "1"; txlen "1455";
3	ensembl	start_codon	37615287	37615289	0	-	0	gene_id "ENSRNOG00000017172"; gene_version "10"; transcript_id "ENSRNOT00000144244"; transcript_version "1"; exon_number "1"; gene_name "Mvb12b"; gene_source "ensembl"; gene_biotype "protein_coding"; transcript_name "Mvb12b-203"; transcript_source "ensembl"; transcript_biotype "protein_coding"; tag "Ensembl_canonical";
3	ensembl	five_prime_utr	37615290	37615407	0	-	.	gene_id "ENSRNOG00000017172"; gene_version "10"; transcript_id "ENSRNOT00000144244"; transcript_version "1"; gene_name "Mvb12b"; gene_source "ensembl"; gene_biotype "protein_coding"; transcript_name "Mvb12b-203"; transcript_source "ensembl"; transcript_biotype "protein_coding"; tag "Ensembl_canonical";
3	ensembl	exon	37623610	37623761	0	-	.	gene_id "ENSRNOG00000073178"; gene_version "1"; transcript_id "ENSRNOT00000133081"; transcript_version "1"; exon_number "3"; gene_source "ensembl"; gene_biotype "lncRNA"; transcript_source "ensembl"; transcript_biotype "lncRNA"; exon_id "ENSRNOE00000747186"; exon_version "1";
3	ensembl	transcript	37623610	37645275	0	-	.	gene_id "ENSRNOG00000073178"; gene_version "1"; transcript_id "ENSRNOT00000133081"; transcript_version "1"; gene_source "ensembl"; gene_biotype "lncRNA"; transcript_source "ensembl"; transcript_biotype "lncRNA";
3	ensembl	gene	37623610	37645286	0	-	.	gene_id "ENSRNOG00000073178"; gene_version "1"; gene_source "ensembl"; gene_biotype "lncRNA";
3	ensembl	exon	37623613	37623761	0	-	.	gene_id "ENSRNOG00000073178"; gene_version "1"; transcript_id "ENSRNOT00000136276"; transcript_version "1"; exon_number "2"; gene_source "ensembl"; gene_biotype "lncRNA"; transcript_source "ensembl"; transcript_biotype "lncRNA"; exon_id "ENSRNOE00000818580"; exon_version "1";
3	ensembl	transcript	37623613	37645286	0	-	.	gene_id "ENSRNOG00000073178"; gene_version "1"; transcript_id "ENSRNOT00000136276"; transcript_version "1"; gene_source "ensembl"; gene_biotype "lncRNA"; transcript_source "ensembl"; transcript_biotype "lncRNA";
3	ensembl	exon	37631836	37632036	0	-	.	gene_id "ENSRNOG00000073178"; gene_version "1"; transcript_id "ENSRNOT00000142257"; transcript_version "1"; exon_number "2"; gene_source "ensembl"; gene_biotype "lncRNA"; transcript_source "ensembl"; transcript_biotype "lncRNA"; exon_id "ENSRNOE00000781208"; exon_version "1";
3	ensembl	transcript	37631836	37645286	0	-	.	gene_id "ENSRNOG00000073178"; gene_version "1"; transcript_id "ENSRNOT00000142257"; transcript_version "1"; gene_source "ensembl"; gene_biotype "lncRNA"; transcript_source "ensembl"; transcript_biotype "lncRNA";
3	ensembl	exon	37637229	37641982	0	-	.	gene_id "ENSRNOG00000073178"; gene_version "1"; transcript_id "ENSRNOT00000137478"; transcript_version "1"; exon_number "2"; gene_source "ensembl"; gene_biotype "lncRNA"; transcript_source "ensembl"; transcript_biotype "lncRNA"; exon_id "ENSRNOE00000802425"; exon_version "1"; tag "Ensembl_canonical";
3	ensembl	transcript	37637229	37645286	0	-	.	gene_id "ENSRNOG00000073178"; gene_version "1"; transcript_id "ENSRNOT00000137478"; transcript_version "1"; gene_source "ensembl"; gene_biotype "lncRNA"; transcript_source "ensembl"; transcript_biotype "lncRNA"; tag "Ensembl_canonical";
3	ensembl	exon	37641360	37641982	0	-	.	gene_id "ENSRNOG00000073178"; gene_version "1"; transcript_id "ENSRNOT00000133081"; transcript_version "1"; exon_number "2"; gene_source "ensembl"; gene_biotype "lncRNA"; transcript_source "ensembl"; transcript_biotype "lncRNA"; exon_id "ENSRNOE00000759473"; exon_version "1";
3	ensembl	exon	37644776	37645275	0	-	.	gene_id "ENSRNOG00000073178"; gene_version "1"; transcript_id "ENSRNOT00000133081"; transcript_version "1"; exon_number "1"; gene_source "ensembl"; gene_biotype "lncRNA"; transcript_source "ensembl"; transcript_biotype "lncRNA"; exon_id "ENSRNOE00000686362"; exon_version "1";
3	ensembl	exon	37644776	37645286	0	-	.	gene_id "ENSRNOG00000073178"; gene_version "1"; transcript_id "ENSRNOT00000136276"; transcript_version "1"; exon_number "1"; gene_source "ensembl"; gene_biotype "lncRNA"; transcript_source "ensembl"; transcript_biotype "lncRNA"; exon_id "ENSRNOE00000739788"; exon_version "1";
3	ensembl	exon	37644776	37645286	0	-	.	gene_id "ENSRNOG00000073178"; gene_version "1"; transcript_id "ENSRNOT00000142257"; transcript_version "1"; exon_number "1"; gene_source "ensembl"; gene_biotype "lncRNA"; transcript_source "ensembl"; transcript_biotype "lncRNA"; exon_id "ENSRNOE00000739788"; exon_version "1";
3	ensembl	exon	37644776	37645286	0	-	.	gene_id "ENSRNOG00000073178"; gene_version "1"; transcript_id "ENSRNOT00000137478"; transcript_version "1"; exon_number "1"; gene_source "ensembl"; gene_biotype "lncRNA"; transcript_source "ensembl"; transcript_biotype "lncRNA"; exon_id "ENSRNOE00000739788"; exon_version "1"; tag "Ensembl_canonical";
3	sraer114_es	exon	37685841	37686052	0.282930237887157	-	.	gene_id "ENSRNOG00000073178"; transcript_id "ENSRNOG00000073178_tx_2"; exon_id "3_37685841_37686052_-"; exonnum "3"; txlen "704";
3	sraer114_es	exon	37685859	37686092	0.223713180850691	-	.	gene_id "ENSRNOG00000073178"; transcript_id "ENSRNOG00000073178_tx_3"; exon_id "3_37685859_37686092_-"; exonnum "3"; txlen "726";
3	sraer114_mid	exon	37686898	37687228	0.282930237887157	-	.	gene_id "ENSRNOG00000073178"; transcript_id "ENSRNOG00000073178_tx_2"; exon_id "3_37686898_37687228_-"; exonnum "2"; txlen "704";
3	sraer114_mid	exon	37686898	37687228	0.223713180850691	-	.	gene_id "ENSRNOG00000073178"; transcript_id "ENSRNOG00000073178_tx_3"; exon_id "3_37686898_37687228_-"; exonnum "2"; txlen "726";
3	sraer114_ss	exon	37687888	37688048	0.282930237887157	-	.	gene_id "ENSRNOG00000073178"; transcript_id "ENSRNOG00000073178_tx_2"; exon_id "3_37687888_37688048_-"; exonnum "1"; txlen "704";
3	sraer114_ss	exon	37687888	37688048	0.223713180850691	-	.	gene_id "ENSRNOG00000073178"; transcript_id "ENSRNOG00000073178_tx_3"; exon_id "3_37687888_37688048_-"; exonnum "1"; txlen "726";
3	sraer114_es	exon	37721674	37721862	0.00203047205762629	-	.	gene_id "sraer114_gene_48023"; transcript_id "sraer114_gene_48023_tx_17"; exon_id "3_37721674_37721862_-"; exonnum "9"; txlen "956";
3	sraer114_es	exon	37721674	37721862	0.00169206004802191	-	.	gene_id "sraer114_gene_48023"; transcript_id "sraer114_gene_48023_tx_18"; exon_id "3_37721674_37721862_-"; exonnum "9"; txlen "993";
3	sraer114_mid	exon	37722302	37722371	0.00203047205762629	-	.	gene_id "sraer114_gene_48023"; transcript_id "sraer114_gene_48023_tx_17"; exon_id "3_37722302_37722371_-"; exonnum "8"; txlen "956";
3	sraer114_mid	exon	37722302	37722371	0.00169206004802191	-	.	gene_id "sraer114_gene_48023"; transcript_id "sraer114_gene_48023_tx_18"; exon_id "3_37722302_37722371_-"; exonnum "8"; txlen "993";
3	sraer114_mid	exon	37733133	37733292	0.00203047205762629	-	.	gene_id "sraer114_gene_48023"; transcript_id "sraer114_gene_48023_tx_17"; exon_id "3_37733133_37733292_-"; exonnum "7"; txlen "956";
3	sraer114_mid	exon	37733133	37733292	0.00169206004802191	-	.	gene_id "sraer114_gene_48023"; transcript_id "sraer114_gene_48023_tx_18"; exon_id "3_37733133_37733292_-"; exonnum "7"; txlen "993";
3	sraer114_mid	exon	37734243	37734383	0.00203047205762629	-	.	gene_id "sraer114_gene_48023"; transcript_id "sraer114_gene_48023_tx_17"; exon_id "3_37734243_37734383_-"; exonnum "6"; txlen "956";
3	sraer114_mid	exon	37734243	37734383	0.00169206004802191	-	.	gene_id "sraer114_gene_48023"; transcript_id "sraer114_gene_48023_tx_18"; exon_id "3_37734243_37734383_-"; exonnum "6"; txlen "993";
3	sraer114_es	exon	37738055	37738533	0.0299390451925654	-	.	gene_id "sraer114_gene_48023"; transcript_id "sraer114_gene_48023_tx_10"; exon_id "3_37738055_37738533_-"; exonnum "6"; txlen "950";
3	sraer114_es	exon	37738055	37738533	0.0295814903378023	-	.	gene_id "sraer114_gene_48023"; transcript_id "sraer114_gene_48023_tx_11"; exon_id "3_37738055_37738533_-"; exonnum "6"; txlen "914";
3	sraer114_es	exon	37738055	37738533	0.0202740905544536	-	.	gene_id "sraer114_gene_48023"; transcript_id "sraer114_gene_48023_tx_14"; exon_id "3_37738055_37738533_-"; exonnum "4"; txlen "1124";
3	sraer114_es	exon	37738055	37738533	0.00914339474343443	-	.	gene_id "sraer114_gene_48023"; transcript_id "sraer114_gene_48023_tx_16"; exon_id "3_37738055_37738533_-"; exonnum "7"; txlen "1033";
3	sraer114_es	exon	37738055	37738533	0.0463893412009012	-	.	gene_id "sraer114_gene_48023"; transcript_id "sraer114_gene_48023_tx_7"; exon_id "3_37738055_37738533_-"; exonnum "5"; txlen "868";
3	sraer114_es	exon	37738055	37738533	0.0299390451925654	-	.	gene_id "sraer114_gene_48023"; transcript_id "sraer114_gene_48023_tx_9"; exon_id "3_37738055_37738533_-"; exonnum "7"; txlen "996";
3	sraer114_mid	exon	37738780	37738859	0.0299390451925654	-	.	gene_id "sraer114_gene_48023"; transcript_id "sraer114_gene_48023_tx_10"; exon_id "3_37738780_37738859_-"; exonnum "5"; txlen "950";
3	sraer114_mid	exon	37738780	37738859	0.0295814903378023	-	.	gene_id "sraer114_gene_48023"; transcript_id "sraer114_gene_48023_tx_11"; exon_id "3_37738780_37738859_-"; exonnum "5"; txlen "914";
3	sraer114_mid	exon	37738780	37738859	0.0202740905544536	-	.	gene_id "sraer114_gene_48023"; transcript_id "sraer114_gene_48023_tx_14"; exon_id "3_37738780_37738859_-"; exonnum "3"; txlen "1124";
3	sraer114_mid	exon	37738780	37738859	0.00914339474343443	-	.	gene_id "sraer114_gene_48023"; transcript_id "sraer114_gene_48023_tx_16"; exon_id "3_37738780_37738859_-"; exonnum "6"; txlen "1033";
3	sraer114_mid	exon	37738780	37738859	0.00203047205762629	-	.	gene_id "sraer114_gene_48023"; transcript_id "sraer114_gene_48023_tx_17"; exon_id "3_37738780_37738859_-"; exonnum "5"; txlen "956";
3	sraer114_mid	exon	37738780	37738859	0.00169206004802191	-	.	gene_id "sraer114_gene_48023"; transcript_id "sraer114_gene_48023_tx_18"; exon_id "3_37738780_37738859_-"; exonnum "5"; txlen "993";
3	sraer114_mid	exon	37738780	37738859	0.0463893412009012	-	.	gene_id "sraer114_gene_48023"; transcript_id "sraer114_gene_48023_tx_7"; exon_id "3_37738780_37738859_-"; exonnum "4"; txlen "868";
3	sraer114_mid	exon	37738780	37738859	0.0299390451925654	-	.	gene_id "sraer114_gene_48023"; transcript_id "sraer114_gene_48023_tx_9"; exon_id "3_37738780_37738859_-"; exonnum "6"; txlen "996";
3	sraer114_mid	exon	37739328	37739409	0.0299390451925654	-	.	gene_id "sraer114_gene_48023"; transcript_id "sraer114_gene_48023_tx_10"; exon_id "3_37739328_37739409_-"; exonnum "4"; txlen "950";
3	sraer114_mid	exon	37739328	37739409	0.0202740905544536	-	.	gene_id "sraer114_gene_48023"; transcript_id "sraer114_gene_48023_tx_14"; exon_id "3_37739328_37739409_-"; exonnum "2"; txlen "1124";
3	sraer114_mid	exon	37739328	37739409	0.00914339474343443	-	.	gene_id "sraer114_gene_48023"; transcript_id "sraer114_gene_48023_tx_16"; exon_id "3_37739328_37739409_-"; exonnum "5"; txlen "1033";
3	sraer114_mid	exon	37739328	37739409	0.00203047205762629	-	.	gene_id "sraer114_gene_48023"; transcript_id "sraer114_gene_48023_tx_17"; exon_id "3_37739328_37739409_-"; exonnum "4"; txlen "956";
3	sraer114_mid	exon	37739328	37739409	0.00169206004802191	-	.	gene_id "sraer114_gene_48023"; transcript_id "sraer114_gene_48023_tx_18"; exon_id "3_37739328_37739409_-"; exonnum "4"; txlen "993";
3	sraer114_mid	exon	37739328	37739409	0.0299390451925654	-	.	gene_id "sraer114_gene_48023"; transcript_id "sraer114_gene_48023_tx_9"; exon_id "3_37739328_37739409_-"; exonnum "5"; txlen "996";
3	sraer114_ss	exon	37741715	37742197	0.0202740905544536	-	.	gene_id "sraer114_gene_48023"; transcript_id "sraer114_gene_48023_tx_14"; exon_id "3_37741715_37742197_-"; exonnum "1"; txlen "1124";
3	sraer114_es	exon	37755688	37756357	0.0217729786533761	-	.	gene_id "sraer114_gene_48023"; transcript_id "sraer114_gene_48023_tx_13"; exon_id "3_37755688_37756357_-"; exonnum "2"; txlen "902";
3	sraer114_es	exon	37755688	37756357	0.0126440564748205	-	.	gene_id "sraer114_gene_48023"; transcript_id "sraer114_gene_48023_tx_15"; exon_id "3_37755688_37756357_-"; exonnum "3"; txlen "962";
3	sraer114_mid	exon	37757099	37757158	0.0126440564748205	-	.	gene_id "sraer114_gene_48023"; transcript_id "sraer114_gene_48023_tx_15"; exon_id "3_37757099_37757158_-"; exonnum "2"; txlen "962";
3	sraer114_ss	exon	37757629	37757860	0.0217729786533761	-	.	gene_id "sraer114_gene_48023"; transcript_id "sraer114_gene_48023_tx_13"; exon_id "3_37757629_37757860_-"; exonnum "1"; txlen "902";
3	sraer114_ss	exon	37757629	37757860	0.0126440564748205	-	.	gene_id "sraer114_gene_48023"; transcript_id "sraer114_gene_48023_tx_15"; exon_id "3_37757629_37757860_-"; exonnum "1"; txlen "962";
3	sraer114_es	exon	37765606	37766038	0.268698746201889	-	.	gene_id "sraer114_gene_48023"; transcript_id "sraer114_gene_48023_tx_1"; exon_id "3_37765606_37766038_-"; exonnum "4"; txlen "742";
3	sraer114_es	exon	37765606	37766038	0.17491320748398	-	.	gene_id "sraer114_gene_48023"; transcript_id "sraer114_gene_48023_tx_3"; exon_id "3_37765606_37766038_-"; exonnum "5"; txlen "788";
3	sraer114_es	exon	37765606	37766038	0.0814647817106897	-	.	gene_id "sraer114_gene_48023"; transcript_id "sraer114_gene_48023_tx_5"; exon_id "3_37765606_37766038_-"; exonnum "4"; txlen "779";
3	sraer114_es	exon	37765606	37766038	0.0584661097759911	-	.	gene_id "sraer114_gene_48023"; transcript_id "sraer114_gene_48023_tx_6"; exon_id "3_37765606_37766038_-"; exonnum "5"; txlen "825";
3	sraer114_es	exon	37766119	37766585	0.0279730603289599	-	.	gene_id "sraer114_gene_48023"; transcript_id "sraer114_gene_48023_tx_12"; exon_id "3_37766119_37766585_-"; exonnum "5"; txlen "859";
3	sraer114_es	exon	37766119	37766585	0.188907955580274	-	.	gene_id "sraer114_gene_48023"; transcript_id "sraer114_gene_48023_tx_2"; exon_id "3_37766119_37766585_-"; exonnum "4"; txlen "776";
3	sraer114_es	exon	37766119	37766585	0.152806180909295	-	.	gene_id "sraer114_gene_48023"; transcript_id "sraer114_gene_48023_tx_4"; exon_id "3_37766119_37766585_-"; exonnum "5"; txlen "822";
3	sraer114_es	exon	37766119	37766585	0.0349763315219178	-	.	gene_id "sraer114_gene_48023"; transcript_id "sraer114_gene_48023_tx_8"; exon_id "3_37766119_37766585_-"; exonnum "4"; txlen "813";
3	sraer114_mid	exon	37767409	37767551	0.0279730603289599	-	.	gene_id "sraer114_gene_48023"; transcript_id "sraer114_gene_48023_tx_12"; exon_id "3_37767409_37767551_-"; exonnum "4"; txlen "859";
3	sraer114_mid	exon	37767409	37767551	0.00914339474343443	-	.	gene_id "sraer114_gene_48023"; transcript_id "sraer114_gene_48023_tx_16"; exon_id "3_37767409_37767551_-"; exonnum "4"; txlen "1033";
3	sraer114_mid	exon	37767409	37767551	0.00169206004802191	-	.	gene_id "sraer114_gene_48023"; transcript_id "sraer114_gene_48023_tx_18"; exon_id "3_37767409_37767551_-"; exonnum "3"; txlen "993";
3	sraer114_mid	exon	37767409	37767551	0.0814647817106897	-	.	gene_id "sraer114_gene_48023"; transcript_id "sraer114_gene_48023_tx_5"; exon_id "3_37767409_37767551_-"; exonnum "3"; txlen "779";
3	sraer114_mid	exon	37767409	37767551	0.0584661097759911	-	.	gene_id "sraer114_gene_48023"; transcript_id "sraer114_gene_48023_tx_6"; exon_id "3_37767409_37767551_-"; exonnum "4"; txlen "825";
3	sraer114_mid	exon	37767409	37767551	0.0349763315219178	-	.	gene_id "sraer114_gene_48023"; transcript_id "sraer114_gene_48023_tx_8"; exon_id "3_37767409_37767551_-"; exonnum "3"; txlen "813";
3	sraer114_mid	exon	37767446	37767551	0.268698746201889	-	.	gene_id "sraer114_gene_48023"; transcript_id "sraer114_gene_48023_tx_1"; exon_id "3_37767446_37767551_-"; exonnum "3"; txlen "742";
3	sraer114_mid	exon	37767446	37767551	0.0299390451925654	-	.	gene_id "sraer114_gene_48023"; transcript_id "sraer114_gene_48023_tx_10"; exon_id "3_37767446_37767551_-"; exonnum "3"; txlen "950";
3	sraer114_mid	exon	37767446	37767551	0.0295814903378023	-	.	gene_id "sraer114_gene_48023"; transcript_id "sraer114_gene_48023_tx_11"; exon_id "3_37767446_37767551_-"; exonnum "4"; txlen "914";
3	sraer114_mid	exon	37767446	37767551	0.00203047205762629	-	.	gene_id "sraer114_gene_48023"; transcript_id "sraer114_gene_48023_tx_17"; exon_id "3_37767446_37767551_-"; exonnum "3"; txlen "956";
3	sraer114_mid	exon	37767446	37767551	0.188907955580274	-	.	gene_id "sraer114_gene_48023"; transcript_id "sraer114_gene_48023_tx_2"; exon_id "3_37767446_37767551_-"; exonnum "3"; txlen "776";
3	sraer114_mid	exon	37767446	37767551	0.17491320748398	-	.	gene_id "sraer114_gene_48023"; transcript_id "sraer114_gene_48023_tx_3"; exon_id "3_37767446_37767551_-"; exonnum "4"; txlen "788";
3	sraer114_mid	exon	37767446	37767551	0.152806180909295	-	.	gene_id "sraer114_gene_48023"; transcript_id "sraer114_gene_48023_tx_4"; exon_id "3_37767446_37767551_-"; exonnum "4"; txlen "822";
3	sraer114_mid	exon	37767446	37767551	0.0463893412009012	-	.	gene_id "sraer114_gene_48023"; transcript_id "sraer114_gene_48023_tx_7"; exon_id "3_37767446_37767551_-"; exonnum "3"; txlen "868";
3	sraer114_mid	exon	37767446	37767551	0.0299390451925654	-	.	gene_id "sraer114_gene_48023"; transcript_id "sraer114_gene_48023_tx_9"; exon_id "3_37767446_37767551_-"; exonnum "4"; txlen "996";
3	sraer114_mid	exon	37767939	37767984	0.0295814903378023	-	.	gene_id "sraer114_gene_48023"; transcript_id "sraer114_gene_48023_tx_11"; exon_id "3_37767939_37767984_-"; exonnum "3"; txlen "914";
3	sraer114_mid	exon	37767939	37767984	0.0279730603289599	-	.	gene_id "sraer114_gene_48023"; transcript_id "sraer114_gene_48023_tx_12"; exon_id "3_37767939_37767984_-"; exonnum "3"; txlen "859";
3	sraer114_mid	exon	37767939	37767984	0.00914339474343443	-	.	gene_id "sraer114_gene_48023"; transcript_id "sraer114_gene_48023_tx_16"; exon_id "3_37767939_37767984_-"; exonnum "3"; txlen "1033";
3	sraer114_mid	exon	37767939	37767984	0.00203047205762629	-	.	gene_id "sraer114_gene_48023"; transcript_id "sraer114_gene_48023_tx_17"; exon_id "3_37767939_37767984_-"; exonnum "2"; txlen "956";
3	sraer114_mid	exon	37767939	37767984	0.00169206004802191	-	.	gene_id "sraer114_gene_48023"; transcript_id "sraer114_gene_48023_tx_18"; exon_id "3_37767939_37767984_-"; exonnum "2"; txlen "993";
3	sraer114_mid	exon	37767939	37767984	0.17491320748398	-	.	gene_id "sraer114_gene_48023"; transcript_id "sraer114_gene_48023_tx_3"; exon_id "3_37767939_37767984_-"; exonnum "3"; txlen "788";
3	sraer114_mid	exon	37767939	37767984	0.152806180909295	-	.	gene_id "sraer114_gene_48023"; transcript_id "sraer114_gene_48023_tx_4"; exon_id "3_37767939_37767984_-"; exonnum "3"; txlen "822";
3	sraer114_mid	exon	37767939	37767984	0.0584661097759911	-	.	gene_id "sraer114_gene_48023"; transcript_id "sraer114_gene_48023_tx_6"; exon_id "3_37767939_37767984_-"; exonnum "3"; txlen "825";
3	sraer114_mid	exon	37767939	37767984	0.0299390451925654	-	.	gene_id "sraer114_gene_48023"; transcript_id "sraer114_gene_48023_tx_9"; exon_id "3_37767939_37767984_-"; exonnum "3"; txlen "996";
3	sraer114_mid	exon	37774012	37774093	0.268698746201889	-	.	gene_id "sraer114_gene_48023"; transcript_id "sraer114_gene_48023_tx_1"; exon_id "3_37774012_37774093_-"; exonnum "2"; txlen "742";
3	sraer114_mid	exon	37774012	37774093	0.0299390451925654	-	.	gene_id "sraer114_gene_48023"; transcript_id "sraer114_gene_48023_tx_10"; exon_id "3_37774012_37774093_-"; exonnum "2"; txlen "950";
3	sraer114_mid	exon	37774012	37774093	0.0295814903378023	-	.	gene_id "sraer114_gene_48023"; transcript_id "sraer114_gene_48023_tx_11"; exon_id "3_37774012_37774093_-"; exonnum "2"; txlen "914";
3	sraer114_mid	exon	37774012	37774093	0.0279730603289599	-	.	gene_id "sraer114_gene_48023"; transcript_id "sraer114_gene_48023_tx_12"; exon_id "3_37774012_37774093_-"; exonnum "2"; txlen "859";
3	sraer114_mid	exon	37774012	37774093	0.00914339474343443	-	.	gene_id "sraer114_gene_48023"; transcript_id "sraer114_gene_48023_tx_16"; exon_id "3_37774012_37774093_-"; exonnum "2"; txlen "1033";
3	sraer114_mid	exon	37774012	37774093	0.00203047205762629	-	.	gene_id "sraer114_gene_48023"; transcript_id "sraer114_gene_48023_tx_17"; exon_id "3_37774012_37774093_-"; exonnum "1"; txlen "956";
3	sraer114_mid	exon	37774012	37774093	0.00169206004802191	-	.	gene_id "sraer114_gene_48023"; transcript_id "sraer114_gene_48023_tx_18"; exon_id "3_37774012_37774093_-"; exonnum "1"; txlen "993";
3	sraer114_mid	exon	37774012	37774093	0.188907955580274	-	.	gene_id "sraer114_gene_48023"; transcript_id "sraer114_gene_48023_tx_2"; exon_id "3_37774012_37774093_-"; exonnum "2"; txlen "776";
3	sraer114_mid	exon	37774012	37774093	0.17491320748398	-	.	gene_id "sraer114_gene_48023"; transcript_id "sraer114_gene_48023_tx_3"; exon_id "3_37774012_37774093_-"; exonnum "2"; txlen "788";
3	sraer114_mid	exon	37774012	37774093	0.152806180909295	-	.	gene_id "sraer114_gene_48023"; transcript_id "sraer114_gene_48023_tx_4"; exon_id "3_37774012_37774093_-"; exonnum "2"; txlen "822";
3	sraer114_mid	exon	37774012	37774093	0.0814647817106897	-	.	gene_id "sraer114_gene_48023"; transcript_id "sraer114_gene_48023_tx_5"; exon_id "3_37774012_37774093_-"; exonnum "2"; txlen "779";
3	sraer114_mid	exon	37774012	37774093	0.0584661097759911	-	.	gene_id "sraer114_gene_48023"; transcript_id "sraer114_gene_48023_tx_6"; exon_id "3_37774012_37774093_-"; exonnum "2"; txlen "825";
3	sraer114_mid	exon	37774012	37774093	0.0463893412009012	-	.	gene_id "sraer114_gene_48023"; transcript_id "sraer114_gene_48023_tx_7"; exon_id "3_37774012_37774093_-"; exonnum "2"; txlen "868";
3	sraer114_mid	exon	37774012	37774093	0.0349763315219178	-	.	gene_id "sraer114_gene_48023"; transcript_id "sraer114_gene_48023_tx_8"; exon_id "3_37774012_37774093_-"; exonnum "2"; txlen "813";
3	sraer114_mid	exon	37774012	37774093	0.0299390451925654	-	.	gene_id "sraer114_gene_48023"; transcript_id "sraer114_gene_48023_tx_9"; exon_id "3_37774012_37774093_-"; exonnum "2"; txlen "996";
3	sraer114_ss	exon	37774192	37774312	0.268698746201889	-	.	gene_id "sraer114_gene_48023"; transcript_id "sraer114_gene_48023_tx_1"; exon_id "3_37774192_37774312_-"; exonnum "1"; txlen "742";
3	sraer114_ss	exon	37774192	37774312	0.0299390451925654	-	.	gene_id "sraer114_gene_48023"; transcript_id "sraer114_gene_48023_tx_10"; exon_id "3_37774192_37774312_-"; exonnum "1"; txlen "950";
3	sraer114_ss	exon	37774192	37774312	0.0295814903378023	-	.	gene_id "sraer114_gene_48023"; transcript_id "sraer114_gene_48023_tx_11"; exon_id "3_37774192_37774312_-"; exonnum "1"; txlen "914";
3	sraer114_ss	exon	37774192	37774312	0.0279730603289599	-	.	gene_id "sraer114_gene_48023"; transcript_id "sraer114_gene_48023_tx_12"; exon_id "3_37774192_37774312_-"; exonnum "1"; txlen "859";
3	sraer114_ss	exon	37774192	37774312	0.00914339474343443	-	.	gene_id "sraer114_gene_48023"; transcript_id "sraer114_gene_48023_tx_16"; exon_id "3_37774192_37774312_-"; exonnum "1"; txlen "1033";
3	sraer114_ss	exon	37774192	37774312	0.188907955580274	-	.	gene_id "sraer114_gene_48023"; transcript_id "sraer114_gene_48023_tx_2"; exon_id "3_37774192_37774312_-"; exonnum "1"; txlen "776";
3	sraer114_ss	exon	37774192	37774312	0.17491320748398	-	.	gene_id "sraer114_gene_48023"; transcript_id "sraer114_gene_48023_tx_3"; exon_id "3_37774192_37774312_-"; exonnum "1"; txlen "788";
3	sraer114_ss	exon	37774192	37774312	0.152806180909295	-	.	gene_id "sraer114_gene_48023"; transcript_id "sraer114_gene_48023_tx_4"; exon_id "3_37774192_37774312_-"; exonnum "1"; txlen "822";
3	sraer114_ss	exon	37774192	37774312	0.0814647817106897	-	.	gene_id "sraer114_gene_48023"; transcript_id "sraer114_gene_48023_tx_5"; exon_id "3_37774192_37774312_-"; exonnum "1"; txlen "779";
3	sraer114_ss	exon	37774192	37774312	0.0584661097759911	-	.	gene_id "sraer114_gene_48023"; transcript_id "sraer114_gene_48023_tx_6"; exon_id "3_37774192_37774312_-"; exonnum "1"; txlen "825";
3	sraer114_ss	exon	37774192	37774312	0.0463893412009012	-	.	gene_id "sraer114_gene_48023"; transcript_id "sraer114_gene_48023_tx_7"; exon_id "3_37774192_37774312_-"; exonnum "1"; txlen "868";
3	sraer114_ss	exon	37774192	37774312	0.0349763315219178	-	.	gene_id "sraer114_gene_48023"; transcript_id "sraer114_gene_48023_tx_8"; exon_id "3_37774192_37774312_-"; exonnum "1"; txlen "813";
3	sraer114_ss	exon	37774192	37774312	0.0299390451925654	-	.	gene_id "sraer114_gene_48023"; transcript_id "sraer114_gene_48023_tx_9"; exon_id "3_37774192_37774312_-"; exonnum "1"; txlen "996";
3	ensembl	exon	37776183	37779413	0	-	.	gene_id "ENSRNOG00000088942"; gene_version "1"; transcript_id "ENSRNOT00000172232"; transcript_version "1"; exon_number "3"; gene_source "ensembl"; gene_biotype "lncRNA"; transcript_source "ensembl"; transcript_biotype "lncRNA"; exon_id "ENSRNOE00000784560"; exon_version "1";
3	ensembl	gene	37776183	37813415	0	-	.	gene_id "ENSRNOG00000088942"; gene_version "1"; gene_source "ensembl"; gene_biotype "lncRNA";
3	ensembl	transcript	37776183	37813415	0	-	.	gene_id "ENSRNOG00000088942"; gene_version "1"; transcript_id "ENSRNOT00000172232"; transcript_version "1"; gene_source "ensembl"; gene_biotype "lncRNA"; transcript_source "ensembl"; transcript_biotype "lncRNA";
3	ensembl	exon	37776467	37777784	0	-	.	gene_id "ENSRNOG00000088942"; gene_version "1"; transcript_id "ENSRNOT00000164613"; transcript_version "1"; exon_number "4"; gene_source "ensembl"; gene_biotype "lncRNA"; transcript_source "ensembl"; transcript_biotype "lncRNA"; exon_id "ENSRNOE00000744917"; exon_version "1";
3	ensembl	transcript	37776467	37806690	0	-	.	gene_id "ENSRNOG00000088942"; gene_version "1"; transcript_id "ENSRNOT00000164613"; transcript_version "1"; gene_source "ensembl"; gene_biotype "lncRNA"; transcript_source "ensembl"; transcript_biotype "lncRNA";
3	ensembl	exon	37776987	37777784	0	-	.	gene_id "ENSRNOG00000088942"; gene_version "1"; transcript_id "ENSRNOT00000156488"; transcript_version "1"; exon_number "10"; gene_source "ensembl"; gene_biotype "lncRNA"; transcript_source "ensembl"; transcript_biotype "lncRNA"; exon_id "ENSRNOE00000689365"; exon_version "1"; tag "Ensembl_canonical";
3	ENSEMBL114_rn	exon	37776987	37777784	2.20574398776271	-	.	gene_id "ENSRNOG00000088942"; transcript_id "ENSRNOG00000088942_tx_1"; exon_id "3_37776987_37777784_-"; exonnum "5"; txlen "1895";
3	ENSEMBL114_rn	exon	37776987	37777784	0.00326280268049273	-	.	gene_id "ENSRNOG00000088942"; transcript_id "ENSRNOG00000088942_tx_10"; exon_id "3_37776987_37777784_-"; exonnum "8"; txlen "2131";
3	ENSEMBL114_rn	exon	37776987	37777784	0.420056869419418	-	.	gene_id "ENSRNOG00000088942"; transcript_id "ENSRNOG00000088942_tx_4"; exon_id "3_37776987_37777784_-"; exonnum "5"; txlen "1694";
3	ENSEMBL114_rn	exon	37776987	37777784	0.414225940217474	-	.	gene_id "ENSRNOG00000088942"; transcript_id "ENSRNOG00000088942_tx_5"; exon_id "3_37776987_37777784_-"; exonnum "7"; txlen "2036";
3	ENSEMBL114_rn	exon	37776987	37777784	0.334073228407759	-	.	gene_id "ENSRNOG00000088942"; transcript_id "ENSRNOG00000088942_tx_6"; exon_id "3_37776987_37777784_-"; exonnum "5"; txlen "1642";
3	ENSEMBL114_rn	exon	37776987	37777784	0.291561831557567	-	.	gene_id "ENSRNOG00000088942"; transcript_id "ENSRNOG00000088942_tx_8"; exon_id "3_37776987_37777784_-"; exonnum "6"; txlen "1773";
3	ENSEMBL114_rn	exon	37776987	37777784	0.277169854922155	-	.	gene_id "ENSRNOG00000088942"; transcript_id "ENSRNOG00000088942_tx_9"; exon_id "3_37776987_37777784_-"; exonnum "6"; txlen "1940";
3	ensembl	transcript	37776987	37813415	0	-	.	gene_id "ENSRNOG00000088942"; gene_version "1"; transcript_id "ENSRNOT00000156488"; transcript_version "1"; gene_source "ensembl"; gene_biotype "lncRNA"; transcript_source "ensembl"; transcript_biotype "lncRNA"; tag "Ensembl_canonical";
3	ensembl	exon	37779365	37779413	0	-	.	gene_id "ENSRNOG00000088942"; gene_version "1"; transcript_id "ENSRNOT00000164613"; transcript_version "1"; exon_number "3"; gene_source "ensembl"; gene_biotype "lncRNA"; transcript_source "ensembl"; transcript_biotype "lncRNA"; exon_id "ENSRNOE00000794794"; exon_version "1";
3	ensembl	exon	37779365	37779413	0	-	.	gene_id "ENSRNOG00000088942"; gene_version "1"; transcript_id "ENSRNOT00000156488"; transcript_version "1"; exon_number "9"; gene_source "ensembl"; gene_biotype "lncRNA"; transcript_source "ensembl"; transcript_biotype "lncRNA"; exon_id "ENSRNOE00000794794"; exon_version "1"; tag "Ensembl_canonical";
3	ENSEMBL114_rn	exon	37779365	37779413	2.20574398776271	-	.	gene_id "ENSRNOG00000088942"; transcript_id "ENSRNOG00000088942_tx_1"; exon_id "3_37779365_37779413_-"; exonnum "4"; txlen "1895";
3	ENSEMBL114_rn	exon	37779365	37779413	0.00326280268049273	-	.	gene_id "ENSRNOG00000088942"; transcript_id "ENSRNOG00000088942_tx_10"; exon_id "3_37779365_37779413_-"; exonnum "7"; txlen "2131";
3	ENSEMBL114_rn	exon	37779365	37779413	0.420056869419418	-	.	gene_id "ENSRNOG00000088942"; transcript_id "ENSRNOG00000088942_tx_4"; exon_id "3_37779365_37779413_-"; exonnum "4"; txlen "1694";
3	ENSEMBL114_rn	exon	37779365	37779413	0.414225940217474	-	.	gene_id "ENSRNOG00000088942"; transcript_id "ENSRNOG00000088942_tx_5"; exon_id "3_37779365_37779413_-"; exonnum "6"; txlen "2036";
3	ENSEMBL114_rn	exon	37779365	37779413	0.334073228407759	-	.	gene_id "ENSRNOG00000088942"; transcript_id "ENSRNOG00000088942_tx_6"; exon_id "3_37779365_37779413_-"; exonnum "4"; txlen "1642";
3	ENSEMBL114_rn	exon	37779365	37779413	0.291561831557567	-	.	gene_id "ENSRNOG00000088942"; transcript_id "ENSRNOG00000088942_tx_8"; exon_id "3_37779365_37779413_-"; exonnum "5"; txlen "1773";
3	ENSEMBL114_rn	exon	37779365	37779413	0.277169854922155	-	.	gene_id "ENSRNOG00000088942"; transcript_id "ENSRNOG00000088942_tx_9"; exon_id "3_37779365_37779413_-"; exonnum "5"; txlen "1940";
3	sraer114_mid	exon	37780783	37780945	2.20574398776271	-	.	gene_id "ENSRNOG00000088942"; transcript_id "ENSRNOG00000088942_tx_1"; exon_id "3_37780783_37780945_-"; exonnum "3"; txlen "1895";
3	sraer114_mid	exon	37780783	37780945	0.00326280268049273	-	.	gene_id "ENSRNOG00000088942"; transcript_id "ENSRNOG00000088942_tx_10"; exon_id "3_37780783_37780945_-"; exonnum "6"; txlen "2131";
3	sraer114_mid	exon	37780783	37780945	0.420056869419418	-	.	gene_id "ENSRNOG00000088942"; transcript_id "ENSRNOG00000088942_tx_4"; exon_id "3_37780783_37780945_-"; exonnum "3"; txlen "1694";
3	sraer114_mid	exon	37780783	37780945	0.414225940217474	-	.	gene_id "ENSRNOG00000088942"; transcript_id "ENSRNOG00000088942_tx_5"; exon_id "3_37780783_37780945_-"; exonnum "5"; txlen "2036";
3	sraer114_mid	exon	37780783	37780945	0.334073228407759	-	.	gene_id "ENSRNOG00000088942"; transcript_id "ENSRNOG00000088942_tx_6"; exon_id "3_37780783_37780945_-"; exonnum "3"; txlen "1642";
3	sraer114_mid	exon	37780783	37780945	0.291561831557567	-	.	gene_id "ENSRNOG00000088942"; transcript_id "ENSRNOG00000088942_tx_8"; exon_id "3_37780783_37780945_-"; exonnum "4"; txlen "1773";
3	sraer114_mid	exon	37780783	37780945	0.277169854922155	-	.	gene_id "ENSRNOG00000088942"; transcript_id "ENSRNOG00000088942_tx_9"; exon_id "3_37780783_37780945_-"; exonnum "4"; txlen "1940";
3	ensembl	exon	37780783	37783385	0	-	.	gene_id "ENSRNOG00000088942"; gene_version "1"; transcript_id "ENSRNOT00000156488"; transcript_version "1"; exon_number "8"; gene_source "ensembl"; gene_biotype "lncRNA"; transcript_source "ensembl"; transcript_biotype "lncRNA"; exon_id "ENSRNOE00000813641"; exon_version "1"; tag "Ensembl_canonical";
3	ensembl	exon	37780783	37792488	0	-	.	gene_id "ENSRNOG00000088942"; gene_version "1"; transcript_id "ENSRNOT00000172232"; transcript_version "1"; exon_number "2"; gene_source "ensembl"; gene_biotype "lncRNA"; transcript_source "ensembl"; transcript_biotype "lncRNA"; exon_id "ENSRNOE00000674821"; exon_version "1";
3	ensembl	exon	37780783	37792488	0	-	.	gene_id "ENSRNOG00000088942"; gene_version "1"; transcript_id "ENSRNOT00000164613"; transcript_version "1"; exon_number "2"; gene_source "ensembl"; gene_biotype "lncRNA"; transcript_source "ensembl"; transcript_biotype "lncRNA"; exon_id "ENSRNOE00000674821"; exon_version "1";
3	ensembl	exon	37784115	37792488	0	-	.	gene_id "ENSRNOG00000088942"; gene_version "1"; transcript_id "ENSRNOT00000156488"; transcript_version "1"; exon_number "7"; gene_source "ensembl"; gene_biotype "lncRNA"; transcript_source "ensembl"; transcript_biotype "lncRNA"; exon_id "ENSRNOE00000760927"; exon_version "1"; tag "Ensembl_canonical";
3	ensembl	exon	37788261	37792488	0	-	.	gene_id "ENSRNOG00000088942"; gene_version "1"; transcript_id "ENSRNOT00000149162"; transcript_version "1"; exon_number "3"; gene_source "ensembl"; gene_biotype "lncRNA"; transcript_source "ensembl"; transcript_biotype "lncRNA"; exon_id "ENSRNOE00000686403"; exon_version "1";
3	ensembl	transcript	37788261	37813281	0	-	.	gene_id "ENSRNOG00000088942"; gene_version "1"; transcript_id "ENSRNOT00000149162"; transcript_version "1"; gene_source "ensembl"; gene_biotype "lncRNA"; transcript_source "ensembl"; transcript_biotype "lncRNA";
3	ensembl	exon	37788264	37792488	0	-	.	gene_id "ENSRNOG00000088942"; gene_version "1"; transcript_id "ENSRNOT00000155195"; transcript_version "1"; exon_number "2"; gene_source "ensembl"; gene_biotype "lncRNA"; transcript_source "ensembl"; transcript_biotype "lncRNA"; exon_id "ENSRNOE00000730264"; exon_version "1";
3	ensembl	transcript	37788264	37800196	0	-	.	gene_id "ENSRNOG00000088942"; gene_version "1"; transcript_id "ENSRNOT00000155195"; transcript_version "1"; gene_source "ensembl"; gene_biotype "lncRNA"; transcript_source "ensembl"; transcript_biotype "lncRNA";
3	sraer114_mid	exon	37791912	37792488	2.20574398776271	-	.	gene_id "ENSRNOG00000088942"; transcript_id "ENSRNOG00000088942_tx_1"; exon_id "3_37791912_37792488_-"; exonnum "2"; txlen "1895";
3	sraer114_mid	exon	37791912	37792488	0.00326280268049273	-	.	gene_id "ENSRNOG00000088942"; transcript_id "ENSRNOG00000088942_tx_10"; exon_id "3_37791912_37792488_-"; exonnum "5"; txlen "2131";
3	sraer114_mid	exon	37791912	37792488	0.420056869419418	-	.	gene_id "ENSRNOG00000088942"; transcript_id "ENSRNOG00000088942_tx_4"; exon_id "3_37791912_37792488_-"; exonnum "2"; txlen "1694";
3	sraer114_mid	exon	37791912	37792488	0.414225940217474	-	.	gene_id "ENSRNOG00000088942"; transcript_id "ENSRNOG00000088942_tx_5"; exon_id "3_37791912_37792488_-"; exonnum "4"; txlen "2036";
3	sraer114_mid	exon	37791912	37792488	0.334073228407759	-	.	gene_id "ENSRNOG00000088942"; transcript_id "ENSRNOG00000088942_tx_6"; exon_id "3_37791912_37792488_-"; exonnum "2"; txlen "1642";
3	sraer114_mid	exon	37791912	37792488	0.291561831557567	-	.	gene_id "ENSRNOG00000088942"; transcript_id "ENSRNOG00000088942_tx_8"; exon_id "3_37791912_37792488_-"; exonnum "3"; txlen "1773";
3	sraer114_mid	exon	37791912	37792488	0.277169854922155	-	.	gene_id "ENSRNOG00000088942"; transcript_id "ENSRNOG00000088942_tx_9"; exon_id "3_37791912_37792488_-"; exonnum "3"; txlen "1940";
3	ensembl	exon	37797552	37797624	0	-	.	gene_id "ENSRNOG00000088942"; gene_version "1"; transcript_id "ENSRNOT00000156488"; transcript_version "1"; exon_number "6"; gene_source "ensembl"; gene_biotype "lncRNA"; transcript_source "ensembl"; transcript_biotype "lncRNA"; exon_id "ENSRNOE00000725978"; exon_version "1"; tag "Ensembl_canonical";
3	ENSEMBL114_rn	exon	37797552	37797624	0.291561831557567	-	.	gene_id "ENSRNOG00000088942"; transcript_id "ENSRNOG00000088942_tx_8"; exon_id "3_37797552_37797624_-"; exonnum "2"; txlen "1773";
3	ensembl	exon	37798841	37798953	0	-	.	gene_id "ENSRNOG00000088942"; gene_version "1"; transcript_id "ENSRNOT00000156488"; transcript_version "1"; exon_number "5"; gene_source "ensembl"; gene_biotype "lncRNA"; transcript_source "ensembl"; transcript_biotype "lncRNA"; exon_id "ENSRNOE00000813808"; exon_version "1"; tag "Ensembl_canonical";
3	ENSEMBL114_rn	exon	37798841	37798953	0.291561831557567	-	.	gene_id "ENSRNOG00000088942"; transcript_id "ENSRNOG00000088942_tx_8"; exon_id "3_37798841_37798953_-"; exonnum "1"; txlen "1773";
3	sraer114_ss	exon	37799690	37799744	0.334073228407759	-	.	gene_id "ENSRNOG00000088942"; transcript_id "ENSRNOG00000088942_tx_6"; exon_id "3_37799690_37799744_-"; exonnum "1"; txlen "1642";
3	ensembl	exon	37799690	37800196	0	-	.	gene_id "ENSRNOG00000088942"; gene_version "1"; transcript_id "ENSRNOT00000155195"; transcript_version "1"; exon_number "1"; gene_source "ensembl"; gene_biotype "lncRNA"; transcript_source "ensembl"; transcript_biotype "lncRNA"; exon_id "ENSRNOE00000796741"; exon_version "1";
3	ensembl	exon	37799690	37802798	0	-	.	gene_id "ENSRNOG00000088942"; gene_version "1"; transcript_id "ENSRNOT00000156488"; transcript_version "1"; exon_number "4"; gene_source "ensembl"; gene_biotype "lncRNA"; transcript_source "ensembl"; transcript_biotype "lncRNA"; exon_id "ENSRNOE00000773862"; exon_version "1"; tag "Ensembl_canonical";
3	sraer114_es	exon	37802594	37802798	1.28662438463731	-	.	gene_id "ENSRNOG00000088942"; transcript_id "ENSRNOG00000088942_tx_2"; exon_id "3_37802594_37802798_-"; exonnum "4"; txlen "654";
3	sraer114_es	exon	37802594	37802798	1.02927989324192	-	.	gene_id "ENSRNOG00000088942"; transcript_id "ENSRNOG00000088942_tx_3"; exon_id "3_37802594_37802798_-"; exonnum "3"; txlen "558";
3	sraer114_es	exon	37802594	37802798	0.319163829611072	-	.	gene_id "ENSRNOG00000088942"; transcript_id "ENSRNOG00000088942_tx_7"; exon_id "3_37802594_37802798_-"; exonnum "3"; txlen "2730";
3	ensembl	exon	37804758	37804802	0	-	.	gene_id "ENSRNOG00000088942"; gene_version "1"; transcript_id "ENSRNOT00000156488"; transcript_version "1"; exon_number "3"; gene_source "ensembl"; gene_biotype "lncRNA"; transcript_source "ensembl"; transcript_biotype "lncRNA"; exon_id "ENSRNOE00000735895"; exon_version "1"; tag "Ensembl_canonical";
3	ENSEMBL114_rn	exon	37804758	37804802	0.00326280268049273	-	.	gene_id "ENSRNOG00000088942"; transcript_id "ENSRNOG00000088942_tx_10"; exon_id "3_37804758_37804802_-"; exonnum "4"; txlen "2131";
3	ENSEMBL114_rn	exon	37804758	37804802	1.28662438463731	-	.	gene_id "ENSRNOG00000088942"; transcript_id "ENSRNOG00000088942_tx_2"; exon_id "3_37804758_37804802_-"; exonnum "3"; txlen "654";
3	ENSEMBL114_rn	exon	37804758	37804802	1.02927989324192	-	.	gene_id "ENSRNOG00000088942"; transcript_id "ENSRNOG00000088942_tx_3"; exon_id "3_37804758_37804802_-"; exonnum "2"; txlen "558";
3	ENSEMBL114_rn	exon	37804758	37804802	0.414225940217474	-	.	gene_id "ENSRNOG00000088942"; transcript_id "ENSRNOG00000088942_tx_5"; exon_id "3_37804758_37804802_-"; exonnum "3"; txlen "2036";
3	ENSEMBL114_rn	exon	37804758	37804802	0.319163829611072	-	.	gene_id "ENSRNOG00000088942"; transcript_id "ENSRNOG00000088942_tx_7"; exon_id "3_37804758_37804802_-"; exonnum "2"; txlen "2730";
3	ENSEMBL114_rn	exon	37804758	37804802	0.277169854922155	-	.	gene_id "ENSRNOG00000088942"; transcript_id "ENSRNOG00000088942_tx_9"; exon_id "3_37804758_37804802_-"; exonnum "2"; txlen "1940";
3	ensembl	exon	37804758	37806690	0	-	.	gene_id "ENSRNOG00000088942"; gene_version "1"; transcript_id "ENSRNOT00000164613"; transcript_version "1"; exon_number "1"; gene_source "ensembl"; gene_biotype "lncRNA"; transcript_source "ensembl"; transcript_biotype "lncRNA"; exon_id "ENSRNOE00000791215"; exon_version "1";
3	ensembl	exon	37807781	37810260	0	-	.	gene_id "ENSRNOG00000088942"; gene_version "1"; transcript_id "ENSRNOT00000156488"; transcript_version "1"; exon_number "2"; gene_source "ensembl"; gene_biotype "lncRNA"; transcript_source "ensembl"; transcript_biotype "lncRNA"; exon_id "ENSRNOE00000686310"; exon_version "1"; tag "Ensembl_canonical";
3	ENSEMBL114_rn	exon	37807781	37810260	0.319163829611072	-	.	gene_id "ENSRNOG00000088942"; transcript_id "ENSRNOG00000088942_tx_7"; exon_id "3_37807781_37810260_-"; exonnum "1"; txlen "2730";
3	sraer114_mid	exon	37810165	37810260	0.00326280268049273	-	.	gene_id "ENSRNOG00000088942"; transcript_id "ENSRNOG00000088942_tx_10"; exon_id "3_37810165_37810260_-"; exonnum "3"; txlen "2131";
3	sraer114_mid	exon	37810165	37810260	1.28662438463731	-	.	gene_id "ENSRNOG00000088942"; transcript_id "ENSRNOG00000088942_tx_2"; exon_id "3_37810165_37810260_-"; exonnum "2"; txlen "654";
3	sraer114_mid	exon	37810165	37810260	0.414225940217474	-	.	gene_id "ENSRNOG00000088942"; transcript_id "ENSRNOG00000088942_tx_5"; exon_id "3_37810165_37810260_-"; exonnum "2"; txlen "2036";
3	sraer114_mid	exon	37811131	37811225	0.00326280268049273	-	.	gene_id "ENSRNOG00000088942"; transcript_id "ENSRNOG00000088942_tx_10"; exon_id "3_37811131_37811225_-"; exonnum "2"; txlen "2131";
3	ensembl	exon	37812770	37813077	0	-	.	gene_id "ENSRNOG00000088942"; gene_version "1"; transcript_id "ENSRNOT00000149162"; transcript_version "1"; exon_number "2"; gene_source "ensembl"; gene_biotype "lncRNA"; transcript_source "ensembl"; transcript_biotype "lncRNA"; exon_id "ENSRNOE00000716406"; exon_version "1";
3	ENSEMBL114_rn	exon	37812770	37813077	2.20574398776271	-	.	gene_id "ENSRNOG00000088942"; transcript_id "ENSRNOG00000088942_tx_1"; exon_id "3_37812770_37813077_-"; exonnum "1"; txlen "1895";
3	ENSEMBL114_rn	exon	37812770	37813077	0.00326280268049273	-	.	gene_id "ENSRNOG00000088942"; transcript_id "ENSRNOG00000088942_tx_10"; exon_id "3_37812770_37813077_-"; exonnum "1"; txlen "2131";
3	ENSEMBL114_rn	exon	37812770	37813077	1.28662438463731	-	.	gene_id "ENSRNOG00000088942"; transcript_id "ENSRNOG00000088942_tx_2"; exon_id "3_37812770_37813077_-"; exonnum "1"; txlen "654";
3	ENSEMBL114_rn	exon	37812770	37813077	1.02927989324192	-	.	gene_id "ENSRNOG00000088942"; transcript_id "ENSRNOG00000088942_tx_3"; exon_id "3_37812770_37813077_-"; exonnum "1"; txlen "558";
3	ENSEMBL114_rn	exon	37812770	37813077	0.414225940217474	-	.	gene_id "ENSRNOG00000088942"; transcript_id "ENSRNOG00000088942_tx_5"; exon_id "3_37812770_37813077_-"; exonnum "1"; txlen "2036";
3	ENSEMBL114_rn	exon	37812770	37813077	0.277169854922155	-	.	gene_id "ENSRNOG00000088942"; transcript_id "ENSRNOG00000088942_tx_9"; exon_id "3_37812770_37813077_-"; exonnum "1"; txlen "1940";
3	ensembl	exon	37812770	37813415	0	-	.	gene_id "ENSRNOG00000088942"; gene_version "1"; transcript_id "ENSRNOT00000156488"; transcript_version "1"; exon_number "1"; gene_source "ensembl"; gene_biotype "lncRNA"; transcript_source "ensembl"; transcript_biotype "lncRNA"; exon_id "ENSRNOE00000674913"; exon_version "1"; tag "Ensembl_canonical";
3	ensembl	exon	37812958	37813415	0	-	.	gene_id "ENSRNOG00000088942"; gene_version "1"; transcript_id "ENSRNOT00000172232"; transcript_version "1"; exon_number "1"; gene_source "ensembl"; gene_biotype "lncRNA"; transcript_source "ensembl"; transcript_biotype "lncRNA"; exon_id "ENSRNOE00000705245"; exon_version "1";
3	ensembl	exon	37813174	37813281	0	-	.	gene_id "ENSRNOG00000088942"; gene_version "1"; transcript_id "ENSRNOT00000149162"; transcript_version "1"; exon_number "1"; gene_source "ensembl"; gene_biotype "lncRNA"; transcript_source "ensembl"; transcript_biotype "lncRNA"; exon_id "ENSRNOE00000718497"; exon_version "1";
3	sraer114_ss	exon	37813282	37813388	0.420056869419418	-	.	gene_id "ENSRNOG00000088942"; transcript_id "ENSRNOG00000088942_tx_4"; exon_id "3_37813282_37813388_-"; exonnum "1"; txlen "1694";
3	ensembl	three_prime_utr	37886687	37887654	0	-	.	gene_id "ENSRNOG00000022162"; gene_version "8"; transcript_id "ENSRNOT00000096937"; transcript_version "2"; gene_name "Pbx3"; gene_source "ensembl"; gene_biotype "protein_coding"; transcript_name "Pbx3-202"; transcript_source "ensembl"; transcript_biotype "protein_coding"; tag "Ensembl_canonical";
3	ensembl	exon	37886687	37887747	0	-	.	gene_id "ENSRNOG00000022162"; gene_version "8"; transcript_id "ENSRNOT00000096937"; transcript_version "2"; exon_number "9"; gene_name "Pbx3"; gene_source "ensembl"; gene_biotype "protein_coding"; transcript_name "Pbx3-202"; transcript_source "ensembl"; transcript_biotype "protein_coding"; exon_id "ENSRNOE00000583967"; exon_version "2"; tag "Ensembl_canonical";
3	ensembl	gene	37886687	38079895	0	-	.	gene_id "ENSRNOG00000022162"; gene_version "8"; gene_name "Pbx3"; gene_source "ensembl"; gene_biotype "protein_coding";
3	ensembl	transcript	37886687	38079895	0	-	.	gene_id "ENSRNOG00000022162"; gene_version "8"; transcript_id "ENSRNOT00000096937"; transcript_version "2"; gene_name "Pbx3"; gene_source "ensembl"; gene_biotype "protein_coding"; transcript_name "Pbx3-202"; transcript_source "ensembl"; transcript_biotype "protein_coding"; tag "Ensembl_canonical";
3	ensembl	stop_codon	37887655	37887657	0	-	0	gene_id "ENSRNOG00000022162"; gene_version "8"; transcript_id "ENSRNOT00000096937"; transcript_version "2"; exon_number "9"; gene_name "Pbx3"; gene_source "ensembl"; gene_biotype "protein_coding"; transcript_name "Pbx3-202"; transcript_source "ensembl"; transcript_biotype "protein_coding"; tag "Ensembl_canonical";
3	ensembl	CDS	37887658	37887747	0	-	0	gene_id "ENSRNOG00000022162"; gene_version "8"; transcript_id "ENSRNOT00000096937"; transcript_version "2"; exon_number "9"; gene_name "Pbx3"; gene_source "ensembl"; gene_biotype "protein_coding"; transcript_name "Pbx3-202"; transcript_source "ensembl"; transcript_biotype "protein_coding"; protein_id "ENSRNOP00000087541"; protein_version "2"; tag "Ensembl_canonical";
3	ensembl	three_prime_utr	37890623	37890665	0	-	.	gene_id "ENSRNOG00000022162"; gene_version "8"; transcript_id "ENSRNOT00000082036"; transcript_version "3"; gene_name "Pbx3"; gene_source "ensembl"; gene_biotype "protein_coding"; transcript_name "Pbx3-201"; transcript_source "ensembl"; transcript_biotype "protein_coding";
3	ensembl	exon	37890623	37890712	0	-	.	gene_id "ENSRNOG00000022162"; gene_version "8"; transcript_id "ENSRNOT00000082036"; transcript_version "3"; exon_number "7"; gene_name "Pbx3"; gene_source "ensembl"; gene_biotype "protein_coding"; transcript_name "Pbx3-201"; transcript_source "ensembl"; transcript_biotype "protein_coding"; exon_id "ENSRNOE00000502727"; exon_version "1";
3	ensembl	exon	37890623	37890712	0	-	.	gene_id "ENSRNOG00000022162"; gene_version "8"; transcript_id "ENSRNOT00000096937"; transcript_version "2"; exon_number "8"; gene_name "Pbx3"; gene_source "ensembl"; gene_biotype "protein_coding"; transcript_name "Pbx3-202"; transcript_source "ensembl"; transcript_biotype "protein_coding"; exon_id "ENSRNOE00000642695"; exon_version "1"; tag "Ensembl_canonical";
3	ensembl	CDS	37890623	37890712	0	-	0	gene_id "ENSRNOG00000022162"; gene_version "8"; transcript_id "ENSRNOT00000096937"; transcript_version "2"; exon_number "8"; gene_name "Pbx3"; gene_source "ensembl"; gene_biotype "protein_coding"; transcript_name "Pbx3-202"; transcript_source "ensembl"; transcript_biotype "protein_coding"; protein_id "ENSRNOP00000087541"; protein_version "2"; tag "Ensembl_canonical";
3	ensembl	transcript	37890623	38079895	0	-	.	gene_id "ENSRNOG00000022162"; gene_version "8"; transcript_id "ENSRNOT00000082036"; transcript_version "3"; gene_name "Pbx3"; gene_source "ensembl"; gene_biotype "protein_coding"; transcript_name "Pbx3-201"; transcript_source "ensembl"; transcript_biotype "protein_coding";
3	ensembl	stop_codon	37890666	37890668	0	-	0	gene_id "ENSRNOG00000022162"; gene_version "8"; transcript_id "ENSRNOT00000082036"; transcript_version "3"; exon_number "7"; gene_name "Pbx3"; gene_source "ensembl"; gene_biotype "protein_coding"; transcript_name "Pbx3-201"; transcript_source "ensembl"; transcript_biotype "protein_coding";
3	ensembl	CDS	37890669	37890712	0	-	2	gene_id "ENSRNOG00000022162"; gene_version "8"; transcript_id "ENSRNOT00000082036"; transcript_version "3"; exon_number "7"; gene_name "Pbx3"; gene_source "ensembl"; gene_biotype "protein_coding"; transcript_name "Pbx3-201"; transcript_source "ensembl"; transcript_biotype "protein_coding"; protein_id "ENSRNOP00000075035"; protein_version "3";
3	ensembl	exon	37891500	37891612	0	-	.	gene_id "ENSRNOG00000022162"; gene_version "8"; transcript_id "ENSRNOT00000096937"; transcript_version "2"; exon_number "7"; gene_name "Pbx3"; gene_source "ensembl"; gene_biotype "protein_coding"; transcript_name "Pbx3-202"; transcript_source "ensembl"; transcript_biotype "protein_coding"; exon_id "ENSRNOE00000283448"; exon_version "1"; tag "Ensembl_canonical";
3	ensembl	CDS	37891500	37891612	0	-	2	gene_id "ENSRNOG00000022162"; gene_version "8"; transcript_id "ENSRNOT00000096937"; transcript_version "2"; exon_number "7"; gene_name "Pbx3"; gene_source "ensembl"; gene_biotype "protein_coding"; transcript_name "Pbx3-202"; transcript_source "ensembl"; transcript_biotype "protein_coding"; protein_id "ENSRNOP00000087541"; protein_version "2"; tag "Ensembl_canonical";
3	ensembl	exon	37892920	37893085	0	-	.	gene_id "ENSRNOG00000022162"; gene_version "8"; transcript_id "ENSRNOT00000082036"; transcript_version "3"; exon_number "6"; gene_name "Pbx3"; gene_source "ensembl"; gene_biotype "protein_coding"; transcript_name "Pbx3-201"; transcript_source "ensembl"; transcript_biotype "protein_coding"; exon_id "ENSRNOE00000226018"; exon_version "1";
3	ensembl	CDS	37892920	37893085	0	-	0	gene_id "ENSRNOG00000022162"; gene_version "8"; transcript_id "ENSRNOT00000082036"; transcript_version "3"; exon_number "6"; gene_name "Pbx3"; gene_source "ensembl"; gene_biotype "protein_coding"; transcript_name "Pbx3-201"; transcript_source "ensembl"; transcript_biotype "protein_coding"; protein_id "ENSRNOP00000075035"; protein_version "3";
3	ensembl	exon	37892920	37893085	0	-	.	gene_id "ENSRNOG00000022162"; gene_version "8"; transcript_id "ENSRNOT00000096937"; transcript_version "2"; exon_number "6"; gene_name "Pbx3"; gene_source "ensembl"; gene_biotype "protein_coding"; transcript_name "Pbx3-202"; transcript_source "ensembl"; transcript_biotype "protein_coding"; exon_id "ENSRNOE00000226018"; exon_version "1"; tag "Ensembl_canonical";
3	ensembl	CDS	37892920	37893085	0	-	0	gene_id "ENSRNOG00000022162"; gene_version "8"; transcript_id "ENSRNOT00000096937"; transcript_version "2"; exon_number "6"; gene_name "Pbx3"; gene_source "ensembl"; gene_biotype "protein_coding"; transcript_name "Pbx3-202"; transcript_source "ensembl"; transcript_biotype "protein_coding"; protein_id "ENSRNOP00000087541"; protein_version "2"; tag "Ensembl_canonical";
3	ensembl	exon	37915324	37915459	0	-	.	gene_id "ENSRNOG00000022162"; gene_version "8"; transcript_id "ENSRNOT00000082036"; transcript_version "3"; exon_number "5"; gene_name "Pbx3"; gene_source "ensembl"; gene_biotype "protein_coding"; transcript_name "Pbx3-201"; transcript_source "ensembl"; transcript_biotype "protein_coding"; exon_id "ENSRNOE00000226024"; exon_version "1";
3	ensembl	CDS	37915324	37915459	0	-	1	gene_id "ENSRNOG00000022162"; gene_version "8"; transcript_id "ENSRNOT00000082036"; transcript_version "3"; exon_number "5"; gene_name "Pbx3"; gene_source "ensembl"; gene_biotype "protein_coding"; transcript_name "Pbx3-201"; transcript_source "ensembl"; transcript_biotype "protein_coding"; protein_id "ENSRNOP00000075035"; protein_version "3";
3	ensembl	exon	37915324	37915459	0	-	.	gene_id "ENSRNOG00000022162"; gene_version "8"; transcript_id "ENSRNOT00000096937"; transcript_version "2"; exon_number "5"; gene_name "Pbx3"; gene_source "ensembl"; gene_biotype "protein_coding"; transcript_name "Pbx3-202"; transcript_source "ensembl"; transcript_biotype "protein_coding"; exon_id "ENSRNOE00000226024"; exon_version "1"; tag "Ensembl_canonical";
3	ensembl	CDS	37915324	37915459	0	-	1	gene_id "ENSRNOG00000022162"; gene_version "8"; transcript_id "ENSRNOT00000096937"; transcript_version "2"; exon_number "5"; gene_name "Pbx3"; gene_source "ensembl"; gene_biotype "protein_coding"; transcript_name "Pbx3-202"; transcript_source "ensembl"; transcript_biotype "protein_coding"; protein_id "ENSRNOP00000087541"; protein_version "2"; tag "Ensembl_canonical";
3	ensembl	exon	37922621	37922811	0	-	.	gene_id "ENSRNOG00000022162"; gene_version "8"; transcript_id "ENSRNOT00000082036"; transcript_version "3"; exon_number "4"; gene_name "Pbx3"; gene_source "ensembl"; gene_biotype "protein_coding"; transcript_name "Pbx3-201"; transcript_source "ensembl"; transcript_biotype "protein_coding"; exon_id "ENSRNOE00000226027"; exon_version "1";
3	ensembl	CDS	37922621	37922811	0	-	0	gene_id "ENSRNOG00000022162"; gene_version "8"; transcript_id "ENSRNOT00000082036"; transcript_version "3"; exon_number "4"; gene_name "Pbx3"; gene_source "ensembl"; gene_biotype "protein_coding"; transcript_name "Pbx3-201"; transcript_source "ensembl"; transcript_biotype "protein_coding"; protein_id "ENSRNOP00000075035"; protein_version "3";
3	ensembl	exon	37922621	37922811	0	-	.	gene_id "ENSRNOG00000022162"; gene_version "8"; transcript_id "ENSRNOT00000096937"; transcript_version "2"; exon_number "4"; gene_name "Pbx3"; gene_source "ensembl"; gene_biotype "protein_coding"; transcript_name "Pbx3-202"; transcript_source "ensembl"; transcript_biotype "protein_coding"; exon_id "ENSRNOE00000226027"; exon_version "1"; tag "Ensembl_canonical";
3	ensembl	CDS	37922621	37922811	0	-	0	gene_id "ENSRNOG00000022162"; gene_version "8"; transcript_id "ENSRNOT00000096937"; transcript_version "2"; exon_number "4"; gene_name "Pbx3"; gene_source "ensembl"; gene_biotype "protein_coding"; transcript_name "Pbx3-202"; transcript_source "ensembl"; transcript_biotype "protein_coding"; protein_id "ENSRNOP00000087541"; protein_version "2"; tag "Ensembl_canonical";
3	ensembl	exon	37933584	37933825	0	-	.	gene_id "ENSRNOG00000022162"; gene_version "8"; transcript_id "ENSRNOT00000082036"; transcript_version "3"; exon_number "3"; gene_name "Pbx3"; gene_source "ensembl"; gene_biotype "protein_coding"; transcript_name "Pbx3-201"; transcript_source "ensembl"; transcript_biotype "protein_coding"; exon_id "ENSRNOE00000226352"; exon_version "1";
3	ensembl	CDS	37933584	37933825	0	-	2	gene_id "ENSRNOG00000022162"; gene_version "8"; transcript_id "ENSRNOT00000082036"; transcript_version "3"; exon_number "3"; gene_name "Pbx3"; gene_source "ensembl"; gene_biotype "protein_coding"; transcript_name "Pbx3-201"; transcript_source "ensembl"; transcript_biotype "protein_coding"; protein_id "ENSRNOP00000075035"; protein_version "3";
3	ensembl	exon	37933584	37933825	0	-	.	gene_id "ENSRNOG00000022162"; gene_version "8"; transcript_id "ENSRNOT00000096937"; transcript_version "2"; exon_number "3"; gene_name "Pbx3"; gene_source "ensembl"; gene_biotype "protein_coding"; transcript_name "Pbx3-202"; transcript_source "ensembl"; transcript_biotype "protein_coding"; exon_id "ENSRNOE00000226352"; exon_version "1"; tag "Ensembl_canonical";
3	ensembl	CDS	37933584	37933825	0	-	2	gene_id "ENSRNOG00000022162"; gene_version "8"; transcript_id "ENSRNOT00000096937"; transcript_version "2"; exon_number "3"; gene_name "Pbx3"; gene_source "ensembl"; gene_biotype "protein_coding"; transcript_name "Pbx3-202"; transcript_source "ensembl"; transcript_biotype "protein_coding"; protein_id "ENSRNOP00000087541"; protein_version "2"; tag "Ensembl_canonical";
3	sraer114_es	exon	37964196	37964294	0.163812342789668	-	.	gene_id "sraer114_gene_38489"; transcript_id "sraer114_gene_38489_tx_3"; exon_id "3_37964196_37964294_-"; exonnum "3"; txlen "728";
3	sraer114_mid	exon	38000614	38000711	0.0317057224096453	-	.	gene_id "sraer114_gene_38489"; transcript_id "sraer114_gene_38489_tx_5"; exon_id "3_38000614_38000711_-"; exonnum "5"; txlen "581";
3	sraer114_mid	exon	38000614	38000711	0.0317057224096453	-	.	gene_id "sraer114_gene_38489"; transcript_id "sraer114_gene_38489_tx_6"; exon_id "3_38000614_38000711_-"; exonnum "5"; txlen "586";
3	sraer114_mid	exon	38000614	38000711	0.0317057224096453	-	.	gene_id "sraer114_gene_38489"; transcript_id "sraer114_gene_38489_tx_7"; exon_id "3_38000614_38000711_-"; exonnum "5"; txlen "602";
3	sraer114_mid	exon	38000614	38000711	0.0317057224096453	-	.	gene_id "sraer114_gene_38489"; transcript_id "sraer114_gene_38489_tx_8"; exon_id "3_38000614_38000711_-"; exonnum "5"; txlen "607";
3	sraer114_mid	exon	38003353	38003495	0.163812342789668	-	.	gene_id "sraer114_gene_38489"; transcript_id "sraer114_gene_38489_tx_3"; exon_id "3_38003353_38003495_-"; exonnum "2"; txlen "728";
3	sraer114_mid	exon	38003353	38003495	0.0317057224096453	-	.	gene_id "sraer114_gene_38489"; transcript_id "sraer114_gene_38489_tx_5"; exon_id "3_38003353_38003495_-"; exonnum "4"; txlen "581";
3	sraer114_mid	exon	38003353	38003495	0.0317057224096453	-	.	gene_id "sraer114_gene_38489"; transcript_id "sraer114_gene_38489_tx_6"; exon_id "3_38003353_38003495_-"; exonnum "4"; txlen "586";
3	sraer114_mid	exon	38003353	38003495	0.0317057224096453	-	.	gene_id "sraer114_gene_38489"; transcript_id "sraer114_gene_38489_tx_7"; exon_id "3_38003353_38003495_-"; exonnum "4"; txlen "602";
3	sraer114_mid	exon	38003353	38003495	0.0317057224096453	-	.	gene_id "sraer114_gene_38489"; transcript_id "sraer114_gene_38489_tx_8"; exon_id "3_38003353_38003495_-"; exonnum "4"; txlen "607";
3	sraer114_es	exon	38008952	38009089	0.921810973215158	-	.	gene_id "sraer114_gene_68936"; transcript_id "sraer114_gene_68936_tx_1"; exon_id "3_38008952_38009089_-"; exonnum "2"; txlen "561";
3	sraer114_ss	exon	38009062	38009547	0.163812342789668	-	.	gene_id "sraer114_gene_38489"; transcript_id "sraer114_gene_38489_tx_3"; exon_id "3_38009062_38009547_-"; exonnum "1"; txlen "728";
3	sraer114_ss	exon	38015901	38016323	0.921810973215158	-	.	gene_id "sraer114_gene_68936"; transcript_id "sraer114_gene_68936_tx_1"; exon_id "3_38015901_38016323_-"; exonnum "1"; txlen "561";
3	sraer114_mid	exon	38033378	38033568	0.0317057224096453	-	.	gene_id "sraer114_gene_38489"; transcript_id "sraer114_gene_38489_tx_5"; exon_id "3_38033378_38033568_-"; exonnum "3"; txlen "581";
3	sraer114_mid	exon	38033378	38033568	0.0317057224096453	-	.	gene_id "sraer114_gene_38489"; transcript_id "sraer114_gene_38489_tx_6"; exon_id "3_38033378_38033568_-"; exonnum "3"; txlen "586";
3	sraer114_mid	exon	38033378	38033568	0.0317057224096453	-	.	gene_id "sraer114_gene_38489"; transcript_id "sraer114_gene_38489_tx_7"; exon_id "3_38033378_38033568_-"; exonnum "3"; txlen "602";
3	sraer114_mid	exon	38033378	38033568	0.0317057224096453	-	.	gene_id "sraer114_gene_38489"; transcript_id "sraer114_gene_38489_tx_8"; exon_id "3_38033378_38033568_-"; exonnum "3"; txlen "607";
3	sraer114_mid	exon	38034415	38034503	0.0317057224096453	-	.	gene_id "sraer114_gene_38489"; transcript_id "sraer114_gene_38489_tx_7"; exon_id "3_38034415_38034503_-"; exonnum "2"; txlen "602";
3	sraer114_mid	exon	38034415	38034503	0.0317057224096453	-	.	gene_id "sraer114_gene_38489"; transcript_id "sraer114_gene_38489_tx_8"; exon_id "3_38034415_38034503_-"; exonnum "2"; txlen "607";
3	sraer114_mid	exon	38034436	38034503	0.0317057224096453	-	.	gene_id "sraer114_gene_38489"; transcript_id "sraer114_gene_38489_tx_5"; exon_id "3_38034436_38034503_-"; exonnum "2"; txlen "581";
3	sraer114_mid	exon	38034436	38034503	0.0317057224096453	-	.	gene_id "sraer114_gene_38489"; transcript_id "sraer114_gene_38489_tx_6"; exon_id "3_38034436_38034503_-"; exonnum "2"; txlen "586";
3	sraer114_ss	exon	38034878	38034958	0.0317057224096453	-	.	gene_id "sraer114_gene_38489"; transcript_id "sraer114_gene_38489_tx_5"; exon_id "3_38034878_38034958_-"; exonnum "1"; txlen "581";
3	sraer114_ss	exon	38034878	38034958	0.0317057224096453	-	.	gene_id "sraer114_gene_38489"; transcript_id "sraer114_gene_38489_tx_7"; exon_id "3_38034878_38034958_-"; exonnum "1"; txlen "602";
3	sraer114_ss	exon	38035022	38035107	0.0317057224096453	-	.	gene_id "sraer114_gene_38489"; transcript_id "sraer114_gene_38489_tx_6"; exon_id "3_38035022_38035107_-"; exonnum "1"; txlen "586";
3	sraer114_ss	exon	38035022	38035107	0.0317057224096453	-	.	gene_id "sraer114_gene_38489"; transcript_id "sraer114_gene_38489_tx_8"; exon_id "3_38035022_38035107_-"; exonnum "1"; txlen "607";
3	ensembl	exon	38078754	38078827	0	-	.	gene_id "ENSRNOG00000022162"; gene_version "8"; transcript_id "ENSRNOT00000082036"; transcript_version "3"; exon_number "2"; gene_name "Pbx3"; gene_source "ensembl"; gene_biotype "protein_coding"; transcript_name "Pbx3-201"; transcript_source "ensembl"; transcript_biotype "protein_coding"; exon_id "ENSRNOE00000506013"; exon_version "1";
3	ensembl	CDS	38078754	38078827	0	-	1	gene_id "ENSRNOG00000022162"; gene_version "8"; transcript_id "ENSRNOT00000082036"; transcript_version "3"; exon_number "2"; gene_name "Pbx3"; gene_source "ensembl"; gene_biotype "protein_coding"; transcript_name "Pbx3-201"; transcript_source "ensembl"; transcript_biotype "protein_coding"; protein_id "ENSRNOP00000075035"; protein_version "3";
3	ensembl	exon	38078754	38078827	0	-	.	gene_id "ENSRNOG00000022162"; gene_version "8"; transcript_id "ENSRNOT00000096937"; transcript_version "2"; exon_number "2"; gene_name "Pbx3"; gene_source "ensembl"; gene_biotype "protein_coding"; transcript_name "Pbx3-202"; transcript_source "ensembl"; transcript_biotype "protein_coding"; exon_id "ENSRNOE00000506013"; exon_version "1"; tag "Ensembl_canonical";
3	ensembl	CDS	38078754	38078827	0	-	1	gene_id "ENSRNOG00000022162"; gene_version "8"; transcript_id "ENSRNOT00000096937"; transcript_version "2"; exon_number "2"; gene_name "Pbx3"; gene_source "ensembl"; gene_biotype "protein_coding"; transcript_name "Pbx3-202"; transcript_source "ensembl"; transcript_biotype "protein_coding"; protein_id "ENSRNOP00000087541"; protein_version "2"; tag "Ensembl_canonical";
3	ensembl	CDS	38079651	38079850	0	-	0	gene_id "ENSRNOG00000022162"; gene_version "8"; transcript_id "ENSRNOT00000082036"; transcript_version "3"; exon_number "1"; gene_name "Pbx3"; gene_source "ensembl"; gene_biotype "protein_coding"; transcript_name "Pbx3-201"; transcript_source "ensembl"; transcript_biotype "protein_coding"; protein_id "ENSRNOP00000075035"; protein_version "3";
3	ensembl	CDS	38079651	38079850	0	-	0	gene_id "ENSRNOG00000022162"; gene_version "8"; transcript_id "ENSRNOT00000096937"; transcript_version "2"; exon_number "1"; gene_name "Pbx3"; gene_source "ensembl"; gene_biotype "protein_coding"; transcript_name "Pbx3-202"; transcript_source "ensembl"; transcript_biotype "protein_coding"; protein_id "ENSRNOP00000087541"; protein_version "2"; tag "Ensembl_canonical";
3	ensembl	exon	38079651	38079895	0	-	.	gene_id "ENSRNOG00000022162"; gene_version "8"; transcript_id "ENSRNOT00000082036"; transcript_version "3"; exon_number "1"; gene_name "Pbx3"; gene_source "ensembl"; gene_biotype "protein_coding"; transcript_name "Pbx3-201"; transcript_source "ensembl"; transcript_biotype "protein_coding"; exon_id "ENSRNOE00000643897"; exon_version "1";
3	ensembl	exon	38079651	38079895	0	-	.	gene_id "ENSRNOG00000022162"; gene_version "8"; transcript_id "ENSRNOT00000096937"; transcript_version "2"; exon_number "1"; gene_name "Pbx3"; gene_source "ensembl"; gene_biotype "protein_coding"; transcript_name "Pbx3-202"; transcript_source "ensembl"; transcript_biotype "protein_coding"; exon_id "ENSRNOE00000643897"; exon_version "1"; tag "Ensembl_canonical";
3	ensembl	start_codon	38079848	38079850	0	-	0	gene_id "ENSRNOG00000022162"; gene_version "8"; transcript_id "ENSRNOT00000082036"; transcript_version "3"; exon_number "1"; gene_name "Pbx3"; gene_source "ensembl"; gene_biotype "protein_coding"; transcript_name "Pbx3-201"; transcript_source "ensembl"; transcript_biotype "protein_coding";
3	ensembl	start_codon	38079848	38079850	0	-	0	gene_id "ENSRNOG00000022162"; gene_version "8"; transcript_id "ENSRNOT00000096937"; transcript_version "2"; exon_number "1"; gene_name "Pbx3"; gene_source "ensembl"; gene_biotype "protein_coding"; transcript_name "Pbx3-202"; transcript_source "ensembl"; transcript_biotype "protein_coding"; tag "Ensembl_canonical";
3	ensembl	five_prime_utr	38079851	38079895	0	-	.	gene_id "ENSRNOG00000022162"; gene_version "8"; transcript_id "ENSRNOT00000082036"; transcript_version "3"; gene_name "Pbx3"; gene_source "ensembl"; gene_biotype "protein_coding"; transcript_name "Pbx3-201"; transcript_source "ensembl"; transcript_biotype "protein_coding";
3	ensembl	five_prime_utr	38079851	38079895	0	-	.	gene_id "ENSRNOG00000022162"; gene_version "8"; transcript_id "ENSRNOT00000096937"; transcript_version "2"; gene_name "Pbx3"; gene_source "ensembl"; gene_biotype "protein_coding"; transcript_name "Pbx3-202"; transcript_source "ensembl"; transcript_biotype "protein_coding"; tag "Ensembl_canonical";
3	sraer114_es	exon	38100294	38100528	0.00447970103367983	-	.	gene_id "sraer114_gene_51024"; transcript_id "sraer114_gene_51024_tx_5"; exon_id "3_38100294_38100528_-"; exonnum "6"; txlen "725";
3	sraer114_es	exon	38100294	38100528	0.00305434161387261	-	.	gene_id "sraer114_gene_51024"; transcript_id "sraer114_gene_51024_tx_6"; exon_id "3_38100294_38100528_-"; exonnum "6"; txlen "732";
3	sraer114_mid	exon	38100606	38100698	0.00447970103367983	-	.	gene_id "sraer114_gene_51024"; transcript_id "sraer114_gene_51024_tx_5"; exon_id "3_38100606_38100698_-"; exonnum "5"; txlen "725";
3	sraer114_mid	exon	38100606	38100698	0.00305434161387261	-	.	gene_id "sraer114_gene_51024"; transcript_id "sraer114_gene_51024_tx_6"; exon_id "3_38100606_38100698_-"; exonnum "5"; txlen "732";
3	sraer114_mid	exon	38101284	38101326	0.00447970103367983	-	.	gene_id "sraer114_gene_51024"; transcript_id "sraer114_gene_51024_tx_5"; exon_id "3_38101284_38101326_-"; exonnum "4"; txlen "725";
3	sraer114_mid	exon	38101284	38101326	0.00305434161387261	-	.	gene_id "sraer114_gene_51024"; transcript_id "sraer114_gene_51024_tx_6"; exon_id "3_38101284_38101326_-"; exonnum "4"; txlen "732";
3	sraer114_es	exon	38111854	38112173	0.437090491870947	-	.	gene_id "sraer114_gene_51024"; transcript_id "sraer114_gene_51024_tx_3"; exon_id "3_38111854_38112173_-"; exonnum "4"; txlen "623";
3	sraer114_es	exon	38111854	38112173	0.294495951176927	-	.	gene_id "sraer114_gene_51024"; transcript_id "sraer114_gene_51024_tx_4"; exon_id "3_38111854_38112173_-"; exonnum "4"; txlen "630";
3	sraer114_mid	exon	38111988	38112190	2.38512624946854	-	.	gene_id "sraer114_gene_51024"; transcript_id "sraer114_gene_51024_tx_1"; exon_id "3_38111988_38112190_-"; exonnum "4"; txlen "506";
3	sraer114_mid	exon	38111988	38112190	1.04795266932666	-	.	gene_id "sraer114_gene_51024"; transcript_id "sraer114_gene_51024_tx_2"; exon_id "3_38111988_38112190_-"; exonnum "4"; txlen "513";
3	sraer114_mid	exon	38111988	38112190	0.00447970103367983	-	.	gene_id "sraer114_gene_51024"; transcript_id "sraer114_gene_51024_tx_5"; exon_id "3_38111988_38112190_-"; exonnum "3"; txlen "725";
3	sraer114_mid	exon	38111988	38112190	0.00305434161387261	-	.	gene_id "sraer114_gene_51024"; transcript_id "sraer114_gene_51024_tx_6"; exon_id "3_38111988_38112190_-"; exonnum "3"; txlen "732";
3	sraer114_mid	exon	38112280	38112364	2.38512624946854	-	.	gene_id "sraer114_gene_51024"; transcript_id "sraer114_gene_51024_tx_1"; exon_id "3_38112280_38112364_-"; exonnum "3"; txlen "506";
3	sraer114_mid	exon	38112280	38112364	0.437090491870947	-	.	gene_id "sraer114_gene_51024"; transcript_id "sraer114_gene_51024_tx_3"; exon_id "3_38112280_38112364_-"; exonnum "3"; txlen "623";
3	sraer114_mid	exon	38112280	38112364	0.00447970103367983	-	.	gene_id "sraer114_gene_51024"; transcript_id "sraer114_gene_51024_tx_5"; exon_id "3_38112280_38112364_-"; exonnum "2"; txlen "725";
3	sraer114_mid	exon	38112280	38112371	1.04795266932666	-	.	gene_id "sraer114_gene_51024"; transcript_id "sraer114_gene_51024_tx_2"; exon_id "3_38112280_38112371_-"; exonnum "3"; txlen "513";
3	sraer114_mid	exon	38112280	38112371	0.294495951176927	-	.	gene_id "sraer114_gene_51024"; transcript_id "sraer114_gene_51024_tx_4"; exon_id "3_38112280_38112371_-"; exonnum "3"; txlen "630";
3	sraer114_mid	exon	38112280	38112371	0.00305434161387261	-	.	gene_id "sraer114_gene_51024"; transcript_id "sraer114_gene_51024_tx_6"; exon_id "3_38112280_38112371_-"; exonnum "2"; txlen "732";
3	sraer114_mid	exon	38112626	38112777	2.38512624946854	-	.	gene_id "sraer114_gene_51024"; transcript_id "sraer114_gene_51024_tx_1"; exon_id "3_38112626_38112777_-"; exonnum "2"; txlen "506";
3	sraer114_mid	exon	38112626	38112777	1.04795266932666	-	.	gene_id "sraer114_gene_51024"; transcript_id "sraer114_gene_51024_tx_2"; exon_id "3_38112626_38112777_-"; exonnum "2"; txlen "513";
3	sraer114_mid	exon	38112626	38112777	0.437090491870947	-	.	gene_id "sraer114_gene_51024"; transcript_id "sraer114_gene_51024_tx_3"; exon_id "3_38112626_38112777_-"; exonnum "2"; txlen "623";
3	sraer114_mid	exon	38112626	38112777	0.294495951176927	-	.	gene_id "sraer114_gene_51024"; transcript_id "sraer114_gene_51024_tx_4"; exon_id "3_38112626_38112777_-"; exonnum "2"; txlen "630";
3	sraer114_ss	exon	38113177	38113242	2.38512624946854	-	.	gene_id "sraer114_gene_51024"; transcript_id "sraer114_gene_51024_tx_1"; exon_id "3_38113177_38113242_-"; exonnum "1"; txlen "506";
3	sraer114_ss	exon	38113177	38113242	1.04795266932666	-	.	gene_id "sraer114_gene_51024"; transcript_id "sraer114_gene_51024_tx_2"; exon_id "3_38113177_38113242_-"; exonnum "1"; txlen "513";
3	sraer114_ss	exon	38113177	38113242	0.437090491870947	-	.	gene_id "sraer114_gene_51024"; transcript_id "sraer114_gene_51024_tx_3"; exon_id "3_38113177_38113242_-"; exonnum "1"; txlen "623";
3	sraer114_ss	exon	38113177	38113242	0.294495951176927	-	.	gene_id "sraer114_gene_51024"; transcript_id "sraer114_gene_51024_tx_4"; exon_id "3_38113177_38113242_-"; exonnum "1"; txlen "630";
3	sraer114_ss	exon	38113177	38113242	0.00447970103367983	-	.	gene_id "sraer114_gene_51024"; transcript_id "sraer114_gene_51024_tx_5"; exon_id "3_38113177_38113242_-"; exonnum "1"; txlen "725";
3	sraer114_ss	exon	38113177	38113242	0.00305434161387261	-	.	gene_id "sraer114_gene_51024"; transcript_id "sraer114_gene_51024_tx_6"; exon_id "3_38113177_38113242_-"; exonnum "1"; txlen "732";
3	sraer114_es	exon	38196864	38197107	0.0388105117564368	-	.	gene_id "sraer114_gene_54204"; transcript_id "sraer114_gene_54204_tx_2"; exon_id "3_38196864_38197107_-"; exonnum "2"; txlen "609";
3	sraer114_mid	exon	38197537	38197901	0.0388105117564368	-	.	gene_id "sraer114_gene_54204"; transcript_id "sraer114_gene_54204_tx_2"; exon_id "3_38197537_38197901_-"; exonnum "1"; txlen "609";
3	sraer114_es	exon	38211921	38212187	2.99565581643652	-	.	gene_id "sraer114_gene_45186"; transcript_id "sraer114_gene_45186_tx_1"; exon_id "3_38211921_38212187_-"; exonnum "2"; txlen "1143";
3	sraer114_ss	exon	38212209	38213084	2.99565581643652	-	.	gene_id "sraer114_gene_45186"; transcript_id "sraer114_gene_45186_tx_1"; exon_id "3_38212209_38213084_-"; exonnum "1"; txlen "1143";
3	sraer114_es	exon	38354998	38355246	0.00764492875515724	-	.	gene_id "sraer114_gene_57035"; transcript_id "sraer114_gene_57035_tx_3"; exon_id "3_38354998_38355246_-"; exonnum "2"; txlen "588";
3	sraer114_ss	exon	38364754	38365092	0.00764492875515724	-	.	gene_id "sraer114_gene_57035"; transcript_id "sraer114_gene_57035_tx_3"; exon_id "3_38364754_38365092_-"; exonnum "1"; txlen "588";
3	ensembl	three_prime_utr	38365854	38367644	0	-	.	gene_id "ENSRNOG00000017925"; gene_version "10"; transcript_id "ENSRNOT00000096520"; transcript_version "2"; gene_name "Gapvd1"; gene_source "ensembl"; gene_biotype "protein_coding"; transcript_name "Gapvd1-202"; transcript_source "ensembl"; transcript_biotype "protein_coding"; tag "Ensembl_canonical";
3	ensembl	three_prime_utr	38365854	38367644	0	-	.	gene_id "ENSRNOG00000017925"; gene_version "10"; transcript_id "ENSRNOT00000066961"; transcript_version "6"; gene_name "Gapvd1"; gene_source "ensembl"; gene_biotype "protein_coding"; transcript_name "Gapvd1-201"; transcript_source "ensembl"; transcript_biotype "protein_coding";
3	ensembl	three_prime_utr	38365854	38367644	0	-	.	gene_id "ENSRNOG00000017925"; gene_version "10"; transcript_id "ENSRNOT00000112773"; transcript_version "2"; gene_name "Gapvd1"; gene_source "ensembl"; gene_biotype "protein_coding"; transcript_name "Gapvd1-203"; transcript_source "ensembl"; transcript_biotype "protein_coding";
3	ensembl	exon	38365854	38367785	0	-	.	gene_id "ENSRNOG00000017925"; gene_version "10"; transcript_id "ENSRNOT00000096520"; transcript_version "2"; exon_number "27"; gene_name "Gapvd1"; gene_source "ensembl"; gene_biotype "protein_coding"; transcript_name "Gapvd1-202"; transcript_source "ensembl"; transcript_biotype "protein_coding"; exon_id "ENSRNOE00000174815"; exon_version "7"; tag "Ensembl_canonical";
3	ensembl	exon	38365854	38367785	0	-	.	gene_id "ENSRNOG00000017925"; gene_version "10"; transcript_id "ENSRNOT00000066961"; transcript_version "6"; exon_number "26"; gene_name "Gapvd1"; gene_source "ensembl"; gene_biotype "protein_coding"; transcript_name "Gapvd1-201"; transcript_source "ensembl"; transcript_biotype "protein_coding"; exon_id "ENSRNOE00000174815"; exon_version "7";
3	ensembl	exon	38365854	38367785	0	-	.	gene_id "ENSRNOG00000017925"; gene_version "10"; transcript_id "ENSRNOT00000112773"; transcript_version "2"; exon_number "26"; gene_name "Gapvd1"; gene_source "ensembl"; gene_biotype "protein_coding"; transcript_name "Gapvd1-203"; transcript_source "ensembl"; transcript_biotype "protein_coding"; exon_id "ENSRNOE00000174815"; exon_version "7";
3	ENSEMBL114_rn	exon	38365854	38367785	1.20274105639231	-	.	gene_id "ENSRNOG00000017925"; transcript_id "ENSRNOG00000017925_tx_1"; exon_id "3_38365854_38367785_-"; exonnum "27"; txlen "6932";
3	ENSEMBL114_rn	exon	38365854	38367785	0.425807181766423	-	.	gene_id "ENSRNOG00000017925"; transcript_id "ENSRNOG00000017925_tx_10"; exon_id "3_38365854_38367785_-"; exonnum "16"; txlen "4269";
3	ENSEMBL114_rn	exon	38365854	38367785	0.183401699777335	-	.	gene_id "ENSRNOG00000017925"; transcript_id "ENSRNOG00000017925_tx_13"; exon_id "3_38365854_38367785_-"; exonnum "14"; txlen "3938";
3	ENSEMBL114_rn	exon	38365854	38367785	0.183401699777335	-	.	gene_id "ENSRNOG00000017925"; transcript_id "ENSRNOG00000017925_tx_14"; exon_id "3_38365854_38367785_-"; exonnum "15"; txlen "4065";
3	ENSEMBL114_rn	exon	38365854	38367785	0.156800167606636	-	.	gene_id "ENSRNOG00000017925"; transcript_id "ENSRNOG00000017925_tx_15"; exon_id "3_38365854_38367785_-"; exonnum "28"; txlen "7030";
3	ENSEMBL114_rn	exon	38365854	38367785	0.156800167606636	-	.	gene_id "ENSRNOG00000017925"; transcript_id "ENSRNOG00000017925_tx_16"; exon_id "3_38365854_38367785_-"; exonnum "29"; txlen "7111";
3	ENSEMBL114_rn	exon	38365854	38367785	0.103316664217737	-	.	gene_id "ENSRNOG00000017925"; transcript_id "ENSRNOG00000017925_tx_17"; exon_id "3_38365854_38367785_-"; exonnum "25"; txlen "6518";
3	ENSEMBL114_rn	exon	38365854	38367785	0.103316664217737	-	.	gene_id "ENSRNOG00000017925"; transcript_id "ENSRNOG00000017925_tx_18"; exon_id "3_38365854_38367785_-"; exonnum "26"; txlen "6599";
3	ENSEMBL114_rn	exon	38365854	38367785	0.103316664217737	-	.	gene_id "ENSRNOG00000017925"; transcript_id "ENSRNOG00000017925_tx_19"; exon_id "3_38365854_38367785_-"; exonnum "26"; txlen "6599";
3	ENSEMBL114_rn	exon	38365854	38367785	1.20274105639231	-	.	gene_id "ENSRNOG00000017925"; transcript_id "ENSRNOG00000017925_tx_2"; exon_id "3_38365854_38367785_-"; exonnum "28"; txlen "7013";
3	ENSEMBL114_rn	exon	38365854	38367785	0.103316664217737	-	.	gene_id "ENSRNOG00000017925"; transcript_id "ENSRNOG00000017925_tx_20"; exon_id "3_38365854_38367785_-"; exonnum "27"; txlen "6680";
3	ENSEMBL114_rn	exon	38365854	38367785	0.0620319417825132	-	.	gene_id "ENSRNOG00000017925"; transcript_id "ENSRNOG00000017925_tx_23"; exon_id "3_38365854_38367785_-"; exonnum "28"; txlen "7015";
3	ENSEMBL114_rn	exon	38365854	38367785	0.0162870221305524	-	.	gene_id "ENSRNOG00000017925"; transcript_id "ENSRNOG00000017925_tx_24"; exon_id "3_38365854_38367785_-"; exonnum "30"; txlen "7233";
3	ENSEMBL114_rn	exon	38365854	38367785	0.00436277414810553	-	.	gene_id "ENSRNOG00000017925"; transcript_id "ENSRNOG00000017925_tx_25"; exon_id "3_38365854_38367785_-"; exonnum "30"; txlen "6969";
3	ENSEMBL114_rn	exon	38365854	38367785	0.742136091829952	-	.	gene_id "ENSRNOG00000017925"; transcript_id "ENSRNOG00000017925_tx_3"; exon_id "3_38365854_38367785_-"; exonnum "27"; txlen "6934";
3	ENSEMBL114_rn	exon	38365854	38367785	0.742136091829952	-	.	gene_id "ENSRNOG00000017925"; transcript_id "ENSRNOG00000017925_tx_4"; exon_id "3_38365854_38367785_-"; exonnum "28"; txlen "7015";
3	ENSEMBL114_rn	exon	38365854	38367785	0.614162479551143	-	.	gene_id "ENSRNOG00000017925"; transcript_id "ENSRNOG00000017925_tx_5"; exon_id "3_38365854_38367785_-"; exonnum "27"; txlen "6726";
3	ENSEMBL114_rn	exon	38365854	38367785	0.614162479551143	-	.	gene_id "ENSRNOG00000017925"; transcript_id "ENSRNOG00000017925_tx_6"; exon_id "3_38365854_38367785_-"; exonnum "28"; txlen "6807";
3	ENSEMBL114_rn	exon	38365854	38367785	0.453525632637731	-	.	gene_id "ENSRNOG00000017925"; transcript_id "ENSRNOG00000017925_tx_7"; exon_id "3_38365854_38367785_-"; exonnum "15"; txlen "4019";
3	ENSEMBL114_rn	exon	38365854	38367785	0.453525632637731	-	.	gene_id "ENSRNOG00000017925"; transcript_id "ENSRNOG00000017925_tx_8"; exon_id "3_38365854_38367785_-"; exonnum "16"; txlen "4146";
3	ENSEMBL114_rn	exon	38365854	38367785	0.425807181766423	-	.	gene_id "ENSRNOG00000017925"; transcript_id "ENSRNOG00000017925_tx_9"; exon_id "3_38365854_38367785_-"; exonnum "17"; txlen "4350";
3	ensembl	gene	38365854	38439390	0	-	.	gene_id "ENSRNOG00000017925"; gene_version "10"; gene_name "Gapvd1"; gene_source "ensembl"; gene_biotype "protein_coding";
3	ensembl	transcript	38365854	38439390	0	-	.	gene_id "ENSRNOG00000017925"; gene_version "10"; transcript_id "ENSRNOT00000096520"; transcript_version "2"; gene_name "Gapvd1"; gene_source "ensembl"; gene_biotype "protein_coding"; transcript_name "Gapvd1-202"; transcript_source "ensembl"; transcript_biotype "protein_coding"; tag "Ensembl_canonical";
3	ensembl	transcript	38365854	38439390	0	-	.	gene_id "ENSRNOG00000017925"; gene_version "10"; transcript_id "ENSRNOT00000066961"; transcript_version "6"; gene_name "Gapvd1"; gene_source "ensembl"; gene_biotype "protein_coding"; transcript_name "Gapvd1-201"; transcript_source "ensembl"; transcript_biotype "protein_coding";
3	ensembl	transcript	38365854	38439390	0	-	.	gene_id "ENSRNOG00000017925"; gene_version "10"; transcript_id "ENSRNOT00000112773"; transcript_version "2"; gene_name "Gapvd1"; gene_source "ensembl"; gene_biotype "protein_coding"; transcript_name "Gapvd1-203"; transcript_source "ensembl"; transcript_biotype "protein_coding";
3	ensembl	stop_codon	38367645	38367647	0	-	0	gene_id "ENSRNOG00000017925"; gene_version "10"; transcript_id "ENSRNOT00000096520"; transcript_version "2"; exon_number "27"; gene_name "Gapvd1"; gene_source "ensembl"; gene_biotype "protein_coding"; transcript_name "Gapvd1-202"; transcript_source "ensembl"; transcript_biotype "protein_coding"; tag "Ensembl_canonical";
3	ensembl	stop_codon	38367645	38367647	0	-	0	gene_id "ENSRNOG00000017925"; gene_version "10"; transcript_id "ENSRNOT00000066961"; transcript_version "6"; exon_number "26"; gene_name "Gapvd1"; gene_source "ensembl"; gene_biotype "protein_coding"; transcript_name "Gapvd1-201"; transcript_source "ensembl"; transcript_biotype "protein_coding";
3	ensembl	stop_codon	38367645	38367647	0	-	0	gene_id "ENSRNOG00000017925"; gene_version "10"; transcript_id "ENSRNOT00000112773"; transcript_version "2"; exon_number "26"; gene_name "Gapvd1"; gene_source "ensembl"; gene_biotype "protein_coding"; transcript_name "Gapvd1-203"; transcript_source "ensembl"; transcript_biotype "protein_coding";
3	ensembl	CDS	38367648	38367785	0	-	0	gene_id "ENSRNOG00000017925"; gene_version "10"; transcript_id "ENSRNOT00000096520"; transcript_version "2"; exon_number "27"; gene_name "Gapvd1"; gene_source "ensembl"; gene_biotype "protein_coding"; transcript_name "Gapvd1-202"; transcript_source "ensembl"; transcript_biotype "protein_coding"; protein_id "ENSRNOP00000082105"; protein_version "1"; tag "Ensembl_canonical";
3	ensembl	CDS	38367648	38367785	0	-	0	gene_id "ENSRNOG00000017925"; gene_version "10"; transcript_id "ENSRNOT00000066961"; transcript_version "6"; exon_number "26"; gene_name "Gapvd1"; gene_source "ensembl"; gene_biotype "protein_coding"; transcript_name "Gapvd1-201"; transcript_source "ensembl"; transcript_biotype "protein_coding"; protein_id "ENSRNOP00000063504"; protein_version "5";
3	ensembl	CDS	38367648	38367785	0	-	0	gene_id "ENSRNOG00000017925"; gene_version "10"; transcript_id "ENSRNOT00000112773"; transcript_version "2"; exon_number "26"; gene_name "Gapvd1"; gene_source "ensembl"; gene_biotype "protein_coding"; transcript_name "Gapvd1-203"; transcript_source "ensembl"; transcript_biotype "protein_coding"; protein_id "ENSRNOP00000077706"; protein_version "2";
3	ensembl	exon	38368030	38368227	0	-	.	gene_id "ENSRNOG00000017925"; gene_version "10"; transcript_id "ENSRNOT00000096520"; transcript_version "2"; exon_number "26"; gene_name "Gapvd1"; gene_source "ensembl"; gene_biotype "protein_coding"; transcript_name "Gapvd1-202"; transcript_source "ensembl"; transcript_biotype "protein_coding"; exon_id "ENSRNOE00000172715"; exon_version "1"; tag "Ensembl_canonical";
3	ensembl	CDS	38368030	38368227	0	-	0	gene_id "ENSRNOG00000017925"; gene_version "10"; transcript_id "ENSRNOT00000096520"; transcript_version "2"; exon_number "26"; gene_name "Gapvd1"; gene_source "ensembl"; gene_biotype "protein_coding"; transcript_name "Gapvd1-202"; transcript_source "ensembl"; transcript_biotype "protein_coding"; protein_id "ENSRNOP00000082105"; protein_version "1"; tag "Ensembl_canonical";
3	ensembl	exon	38368030	38368227	0	-	.	gene_id "ENSRNOG00000017925"; gene_version "10"; transcript_id "ENSRNOT00000066961"; transcript_version "6"; exon_number "25"; gene_name "Gapvd1"; gene_source "ensembl"; gene_biotype "protein_coding"; transcript_name "Gapvd1-201"; transcript_source "ensembl"; transcript_biotype "protein_coding"; exon_id "ENSRNOE00000172715"; exon_version "1";
3	ensembl	CDS	38368030	38368227	0	-	0	gene_id "ENSRNOG00000017925"; gene_version "10"; transcript_id "ENSRNOT00000066961"; transcript_version "6"; exon_number "25"; gene_name "Gapvd1"; gene_source "ensembl"; gene_biotype "protein_coding"; transcript_name "Gapvd1-201"; transcript_source "ensembl"; transcript_biotype "protein_coding"; protein_id "ENSRNOP00000063504"; protein_version "5";
3	ensembl	exon	38368030	38368227	0	-	.	gene_id "ENSRNOG00000017925"; gene_version "10"; transcript_id "ENSRNOT00000112773"; transcript_version "2"; exon_number "25"; gene_name "Gapvd1"; gene_source "ensembl"; gene_biotype "protein_coding"; transcript_name "Gapvd1-203"; transcript_source "ensembl"; transcript_biotype "protein_coding"; exon_id "ENSRNOE00000172715"; exon_version "1";
3	ensembl	CDS	38368030	38368227	0	-	0	gene_id "ENSRNOG00000017925"; gene_version "10"; transcript_id "ENSRNOT00000112773"; transcript_version "2"; exon_number "25"; gene_name "Gapvd1"; gene_source "ensembl"; gene_biotype "protein_coding"; transcript_name "Gapvd1-203"; transcript_source "ensembl"; transcript_biotype "protein_coding"; protein_id "ENSRNOP00000077706"; protein_version "2";
3	ENSEMBL114_rn	exon	38368030	38368227	1.20274105639231	-	.	gene_id "ENSRNOG00000017925"; transcript_id "ENSRNOG00000017925_tx_1"; exon_id "3_38368030_38368227_-"; exonnum "26"; txlen "6932";
3	ENSEMBL114_rn	exon	38368030	38368227	0.425807181766423	-	.	gene_id "ENSRNOG00000017925"; transcript_id "ENSRNOG00000017925_tx_10"; exon_id "3_38368030_38368227_-"; exonnum "15"; txlen "4269";
3	ENSEMBL114_rn	exon	38368030	38368227	0.183401699777335	-	.	gene_id "ENSRNOG00000017925"; transcript_id "ENSRNOG00000017925_tx_13"; exon_id "3_38368030_38368227_-"; exonnum "13"; txlen "3938";
3	ENSEMBL114_rn	exon	38368030	38368227	0.183401699777335	-	.	gene_id "ENSRNOG00000017925"; transcript_id "ENSRNOG00000017925_tx_14"; exon_id "3_38368030_38368227_-"; exonnum "14"; txlen "4065";
3	ENSEMBL114_rn	exon	38368030	38368227	0.156800167606636	-	.	gene_id "ENSRNOG00000017925"; transcript_id "ENSRNOG00000017925_tx_15"; exon_id "3_38368030_38368227_-"; exonnum "27"; txlen "7030";
3	ENSEMBL114_rn	exon	38368030	38368227	0.156800167606636	-	.	gene_id "ENSRNOG00000017925"; transcript_id "ENSRNOG00000017925_tx_16"; exon_id "3_38368030_38368227_-"; exonnum "28"; txlen "7111";
3	ENSEMBL114_rn	exon	38368030	38368227	0.103316664217737	-	.	gene_id "ENSRNOG00000017925"; transcript_id "ENSRNOG00000017925_tx_17"; exon_id "3_38368030_38368227_-"; exonnum "24"; txlen "6518";
3	ENSEMBL114_rn	exon	38368030	38368227	0.103316664217737	-	.	gene_id "ENSRNOG00000017925"; transcript_id "ENSRNOG00000017925_tx_18"; exon_id "3_38368030_38368227_-"; exonnum "25"; txlen "6599";
3	ENSEMBL114_rn	exon	38368030	38368227	0.103316664217737	-	.	gene_id "ENSRNOG00000017925"; transcript_id "ENSRNOG00000017925_tx_19"; exon_id "3_38368030_38368227_-"; exonnum "25"; txlen "6599";
3	ENSEMBL114_rn	exon	38368030	38368227	1.20274105639231	-	.	gene_id "ENSRNOG00000017925"; transcript_id "ENSRNOG00000017925_tx_2"; exon_id "3_38368030_38368227_-"; exonnum "27"; txlen "7013";
3	ENSEMBL114_rn	exon	38368030	38368227	0.103316664217737	-	.	gene_id "ENSRNOG00000017925"; transcript_id "ENSRNOG00000017925_tx_20"; exon_id "3_38368030_38368227_-"; exonnum "26"; txlen "6680";
3	ENSEMBL114_rn	exon	38368030	38368227	0.0620319417825132	-	.	gene_id "ENSRNOG00000017925"; transcript_id "ENSRNOG00000017925_tx_23"; exon_id "3_38368030_38368227_-"; exonnum "27"; txlen "7015";
3	ENSEMBL114_rn	exon	38368030	38368227	0.0162870221305524	-	.	gene_id "ENSRNOG00000017925"; transcript_id "ENSRNOG00000017925_tx_24"; exon_id "3_38368030_38368227_-"; exonnum "29"; txlen "7233";
3	ENSEMBL114_rn	exon	38368030	38368227	0.00436277414810553	-	.	gene_id "ENSRNOG00000017925"; transcript_id "ENSRNOG00000017925_tx_25"; exon_id "3_38368030_38368227_-"; exonnum "29"; txlen "6969";
3	ENSEMBL114_rn	exon	38368030	38368227	0.742136091829952	-	.	gene_id "ENSRNOG00000017925"; transcript_id "ENSRNOG00000017925_tx_3"; exon_id "3_38368030_38368227_-"; exonnum "26"; txlen "6934";
3	ENSEMBL114_rn	exon	38368030	38368227	0.742136091829952	-	.	gene_id "ENSRNOG00000017925"; transcript_id "ENSRNOG00000017925_tx_4"; exon_id "3_38368030_38368227_-"; exonnum "27"; txlen "7015";
3	ENSEMBL114_rn	exon	38368030	38368227	0.614162479551143	-	.	gene_id "ENSRNOG00000017925"; transcript_id "ENSRNOG00000017925_tx_5"; exon_id "3_38368030_38368227_-"; exonnum "26"; txlen "6726";
3	ENSEMBL114_rn	exon	38368030	38368227	0.614162479551143	-	.	gene_id "ENSRNOG00000017925"; transcript_id "ENSRNOG00000017925_tx_6"; exon_id "3_38368030_38368227_-"; exonnum "27"; txlen "6807";
3	ENSEMBL114_rn	exon	38368030	38368227	0.453525632637731	-	.	gene_id "ENSRNOG00000017925"; transcript_id "ENSRNOG00000017925_tx_7"; exon_id "3_38368030_38368227_-"; exonnum "14"; txlen "4019";
3	ENSEMBL114_rn	exon	38368030	38368227	0.453525632637731	-	.	gene_id "ENSRNOG00000017925"; transcript_id "ENSRNOG00000017925_tx_8"; exon_id "3_38368030_38368227_-"; exonnum "15"; txlen "4146";
3	ENSEMBL114_rn	exon	38368030	38368227	0.425807181766423	-	.	gene_id "ENSRNOG00000017925"; transcript_id "ENSRNOG00000017925_tx_9"; exon_id "3_38368030_38368227_-"; exonnum "16"; txlen "4350";
3	ensembl	exon	38369266	38369338	0	-	.	gene_id "ENSRNOG00000017925"; gene_version "10"; transcript_id "ENSRNOT00000096520"; transcript_version "2"; exon_number "25"; gene_name "Gapvd1"; gene_source "ensembl"; gene_biotype "protein_coding"; transcript_name "Gapvd1-202"; transcript_source "ensembl"; transcript_biotype "protein_coding"; exon_id "ENSRNOE00000172647"; exon_version "1"; tag "Ensembl_canonical";
3	ensembl	CDS	38369266	38369338	0	-	1	gene_id "ENSRNOG00000017925"; gene_version "10"; transcript_id "ENSRNOT00000096520"; transcript_version "2"; exon_number "25"; gene_name "Gapvd1"; gene_source "ensembl"; gene_biotype "protein_coding"; transcript_name "Gapvd1-202"; transcript_source "ensembl"; transcript_biotype "protein_coding"; protein_id "ENSRNOP00000082105"; protein_version "1"; tag "Ensembl_canonical";
3	ensembl	exon	38369266	38369338	0	-	.	gene_id "ENSRNOG00000017925"; gene_version "10"; transcript_id "ENSRNOT00000066961"; transcript_version "6"; exon_number "24"; gene_name "Gapvd1"; gene_source "ensembl"; gene_biotype "protein_coding"; transcript_name "Gapvd1-201"; transcript_source "ensembl"; transcript_biotype "protein_coding"; exon_id "ENSRNOE00000172647"; exon_version "1";
3	ensembl	CDS	38369266	38369338	0	-	1	gene_id "ENSRNOG00000017925"; gene_version "10"; transcript_id "ENSRNOT00000066961"; transcript_version "6"; exon_number "24"; gene_name "Gapvd1"; gene_source "ensembl"; gene_biotype "protein_coding"; transcript_name "Gapvd1-201"; transcript_source "ensembl"; transcript_biotype "protein_coding"; protein_id "ENSRNOP00000063504"; protein_version "5";
3	ensembl	exon	38369266	38369338	0	-	.	gene_id "ENSRNOG00000017925"; gene_version "10"; transcript_id "ENSRNOT00000112773"; transcript_version "2"; exon_number "24"; gene_name "Gapvd1"; gene_source "ensembl"; gene_biotype "protein_coding"; transcript_name "Gapvd1-203"; transcript_source "ensembl"; transcript_biotype "protein_coding"; exon_id "ENSRNOE00000172647"; exon_version "1";
3	ensembl	CDS	38369266	38369338	0	-	1	gene_id "ENSRNOG00000017925"; gene_version "10"; transcript_id "ENSRNOT00000112773"; transcript_version "2"; exon_number "24"; gene_name "Gapvd1"; gene_source "ensembl"; gene_biotype "protein_coding"; transcript_name "Gapvd1-203"; transcript_source "ensembl"; transcript_biotype "protein_coding"; protein_id "ENSRNOP00000077706"; protein_version "2";
3	ENSEMBL114_rn	exon	38369266	38369338	1.20274105639231	-	.	gene_id "ENSRNOG00000017925"; transcript_id "ENSRNOG00000017925_tx_1"; exon_id "3_38369266_38369338_-"; exonnum "25"; txlen "6932";
3	ENSEMBL114_rn	exon	38369266	38369338	0.425807181766423	-	.	gene_id "ENSRNOG00000017925"; transcript_id "ENSRNOG00000017925_tx_10"; exon_id "3_38369266_38369338_-"; exonnum "14"; txlen "4269";
3	ENSEMBL114_rn	exon	38369266	38369338	0.183401699777335	-	.	gene_id "ENSRNOG00000017925"; transcript_id "ENSRNOG00000017925_tx_13"; exon_id "3_38369266_38369338_-"; exonnum "12"; txlen "3938";
3	ENSEMBL114_rn	exon	38369266	38369338	0.183401699777335	-	.	gene_id "ENSRNOG00000017925"; transcript_id "ENSRNOG00000017925_tx_14"; exon_id "3_38369266_38369338_-"; exonnum "13"; txlen "4065";
3	ENSEMBL114_rn	exon	38369266	38369338	0.156800167606636	-	.	gene_id "ENSRNOG00000017925"; transcript_id "ENSRNOG00000017925_tx_15"; exon_id "3_38369266_38369338_-"; exonnum "26"; txlen "7030";
3	ENSEMBL114_rn	exon	38369266	38369338	0.156800167606636	-	.	gene_id "ENSRNOG00000017925"; transcript_id "ENSRNOG00000017925_tx_16"; exon_id "3_38369266_38369338_-"; exonnum "27"; txlen "7111";
3	ENSEMBL114_rn	exon	38369266	38369338	0.103316664217737	-	.	gene_id "ENSRNOG00000017925"; transcript_id "ENSRNOG00000017925_tx_17"; exon_id "3_38369266_38369338_-"; exonnum "23"; txlen "6518";
3	ENSEMBL114_rn	exon	38369266	38369338	0.103316664217737	-	.	gene_id "ENSRNOG00000017925"; transcript_id "ENSRNOG00000017925_tx_18"; exon_id "3_38369266_38369338_-"; exonnum "24"; txlen "6599";
3	ENSEMBL114_rn	exon	38369266	38369338	0.103316664217737	-	.	gene_id "ENSRNOG00000017925"; transcript_id "ENSRNOG00000017925_tx_19"; exon_id "3_38369266_38369338_-"; exonnum "24"; txlen "6599";
3	ENSEMBL114_rn	exon	38369266	38369338	1.20274105639231	-	.	gene_id "ENSRNOG00000017925"; transcript_id "ENSRNOG00000017925_tx_2"; exon_id "3_38369266_38369338_-"; exonnum "26"; txlen "7013";
3	ENSEMBL114_rn	exon	38369266	38369338	0.103316664217737	-	.	gene_id "ENSRNOG00000017925"; transcript_id "ENSRNOG00000017925_tx_20"; exon_id "3_38369266_38369338_-"; exonnum "25"; txlen "6680";
3	ENSEMBL114_rn	exon	38369266	38369338	0.0620319417825132	-	.	gene_id "ENSRNOG00000017925"; transcript_id "ENSRNOG00000017925_tx_23"; exon_id "3_38369266_38369338_-"; exonnum "26"; txlen "7015";
3	ENSEMBL114_rn	exon	38369266	38369338	0.0162870221305524	-	.	gene_id "ENSRNOG00000017925"; transcript_id "ENSRNOG00000017925_tx_24"; exon_id "3_38369266_38369338_-"; exonnum "28"; txlen "7233";
3	ENSEMBL114_rn	exon	38369266	38369338	0.00436277414810553	-	.	gene_id "ENSRNOG00000017925"; transcript_id "ENSRNOG00000017925_tx_25"; exon_id "3_38369266_38369338_-"; exonnum "28"; txlen "6969";
3	ENSEMBL114_rn	exon	38369266	38369338	0.742136091829952	-	.	gene_id "ENSRNOG00000017925"; transcript_id "ENSRNOG00000017925_tx_3"; exon_id "3_38369266_38369338_-"; exonnum "25"; txlen "6934";
3	ENSEMBL114_rn	exon	38369266	38369338	0.742136091829952	-	.	gene_id "ENSRNOG00000017925"; transcript_id "ENSRNOG00000017925_tx_4"; exon_id "3_38369266_38369338_-"; exonnum "26"; txlen "7015";
3	ENSEMBL114_rn	exon	38369266	38369338	0.614162479551143	-	.	gene_id "ENSRNOG00000017925"; transcript_id "ENSRNOG00000017925_tx_5"; exon_id "3_38369266_38369338_-"; exonnum "25"; txlen "6726";
3	ENSEMBL114_rn	exon	38369266	38369338	0.614162479551143	-	.	gene_id "ENSRNOG00000017925"; transcript_id "ENSRNOG00000017925_tx_6"; exon_id "3_38369266_38369338_-"; exonnum "26"; txlen "6807";
3	ENSEMBL114_rn	exon	38369266	38369338	0.453525632637731	-	.	gene_id "ENSRNOG00000017925"; transcript_id "ENSRNOG00000017925_tx_7"; exon_id "3_38369266_38369338_-"; exonnum "13"; txlen "4019";
3	ENSEMBL114_rn	exon	38369266	38369338	0.453525632637731	-	.	gene_id "ENSRNOG00000017925"; transcript_id "ENSRNOG00000017925_tx_8"; exon_id "3_38369266_38369338_-"; exonnum "14"; txlen "4146";
3	ENSEMBL114_rn	exon	38369266	38369338	0.425807181766423	-	.	gene_id "ENSRNOG00000017925"; transcript_id "ENSRNOG00000017925_tx_9"; exon_id "3_38369266_38369338_-"; exonnum "15"; txlen "4350";
3	ensembl	exon	38371177	38371390	0	-	.	gene_id "ENSRNOG00000017925"; gene_version "10"; transcript_id "ENSRNOT00000096520"; transcript_version "2"; exon_number "24"; gene_name "Gapvd1"; gene_source "ensembl"; gene_biotype "protein_coding"; transcript_name "Gapvd1-202"; transcript_source "ensembl"; transcript_biotype "protein_coding"; exon_id "ENSRNOE00000172588"; exon_version "1"; tag "Ensembl_canonical";
3	ensembl	CDS	38371177	38371390	0	-	2	gene_id "ENSRNOG00000017925"; gene_version "10"; transcript_id "ENSRNOT00000096520"; transcript_version "2"; exon_number "24"; gene_name "Gapvd1"; gene_source "ensembl"; gene_biotype "protein_coding"; transcript_name "Gapvd1-202"; transcript_source "ensembl"; transcript_biotype "protein_coding"; protein_id "ENSRNOP00000082105"; protein_version "1"; tag "Ensembl_canonical";
3	ensembl	exon	38371177	38371390	0	-	.	gene_id "ENSRNOG00000017925"; gene_version "10"; transcript_id "ENSRNOT00000066961"; transcript_version "6"; exon_number "23"; gene_name "Gapvd1"; gene_source "ensembl"; gene_biotype "protein_coding"; transcript_name "Gapvd1-201"; transcript_source "ensembl"; transcript_biotype "protein_coding"; exon_id "ENSRNOE00000172588"; exon_version "1";
3	ensembl	CDS	38371177	38371390	0	-	2	gene_id "ENSRNOG00000017925"; gene_version "10"; transcript_id "ENSRNOT00000066961"; transcript_version "6"; exon_number "23"; gene_name "Gapvd1"; gene_source "ensembl"; gene_biotype "protein_coding"; transcript_name "Gapvd1-201"; transcript_source "ensembl"; transcript_biotype "protein_coding"; protein_id "ENSRNOP00000063504"; protein_version "5";
3	ensembl	exon	38371177	38371390	0	-	.	gene_id "ENSRNOG00000017925"; gene_version "10"; transcript_id "ENSRNOT00000112773"; transcript_version "2"; exon_number "23"; gene_name "Gapvd1"; gene_source "ensembl"; gene_biotype "protein_coding"; transcript_name "Gapvd1-203"; transcript_source "ensembl"; transcript_biotype "protein_coding"; exon_id "ENSRNOE00000172588"; exon_version "1";
3	ensembl	CDS	38371177	38371390	0	-	2	gene_id "ENSRNOG00000017925"; gene_version "10"; transcript_id "ENSRNOT00000112773"; transcript_version "2"; exon_number "23"; gene_name "Gapvd1"; gene_source "ensembl"; gene_biotype "protein_coding"; transcript_name "Gapvd1-203"; transcript_source "ensembl"; transcript_biotype "protein_coding"; protein_id "ENSRNOP00000077706"; protein_version "2";
3	ENSEMBL114_rn	exon	38371177	38371390	1.20274105639231	-	.	gene_id "ENSRNOG00000017925"; transcript_id "ENSRNOG00000017925_tx_1"; exon_id "3_38371177_38371390_-"; exonnum "24"; txlen "6932";
3	ENSEMBL114_rn	exon	38371177	38371390	0.425807181766423	-	.	gene_id "ENSRNOG00000017925"; transcript_id "ENSRNOG00000017925_tx_10"; exon_id "3_38371177_38371390_-"; exonnum "13"; txlen "4269";
3	ENSEMBL114_rn	exon	38371177	38371390	0.183401699777335	-	.	gene_id "ENSRNOG00000017925"; transcript_id "ENSRNOG00000017925_tx_13"; exon_id "3_38371177_38371390_-"; exonnum "11"; txlen "3938";
3	ENSEMBL114_rn	exon	38371177	38371390	0.183401699777335	-	.	gene_id "ENSRNOG00000017925"; transcript_id "ENSRNOG00000017925_tx_14"; exon_id "3_38371177_38371390_-"; exonnum "12"; txlen "4065";
3	ENSEMBL114_rn	exon	38371177	38371390	0.156800167606636	-	.	gene_id "ENSRNOG00000017925"; transcript_id "ENSRNOG00000017925_tx_15"; exon_id "3_38371177_38371390_-"; exonnum "25"; txlen "7030";
3	ENSEMBL114_rn	exon	38371177	38371390	0.156800167606636	-	.	gene_id "ENSRNOG00000017925"; transcript_id "ENSRNOG00000017925_tx_16"; exon_id "3_38371177_38371390_-"; exonnum "26"; txlen "7111";
3	ENSEMBL114_rn	exon	38371177	38371390	0.103316664217737	-	.	gene_id "ENSRNOG00000017925"; transcript_id "ENSRNOG00000017925_tx_17"; exon_id "3_38371177_38371390_-"; exonnum "22"; txlen "6518";
3	ENSEMBL114_rn	exon	38371177	38371390	0.103316664217737	-	.	gene_id "ENSRNOG00000017925"; transcript_id "ENSRNOG00000017925_tx_18"; exon_id "3_38371177_38371390_-"; exonnum "23"; txlen "6599";
3	ENSEMBL114_rn	exon	38371177	38371390	0.103316664217737	-	.	gene_id "ENSRNOG00000017925"; transcript_id "ENSRNOG00000017925_tx_19"; exon_id "3_38371177_38371390_-"; exonnum "23"; txlen "6599";
3	ENSEMBL114_rn	exon	38371177	38371390	1.20274105639231	-	.	gene_id "ENSRNOG00000017925"; transcript_id "ENSRNOG00000017925_tx_2"; exon_id "3_38371177_38371390_-"; exonnum "25"; txlen "7013";
3	ENSEMBL114_rn	exon	38371177	38371390	0.103316664217737	-	.	gene_id "ENSRNOG00000017925"; transcript_id "ENSRNOG00000017925_tx_20"; exon_id "3_38371177_38371390_-"; exonnum "24"; txlen "6680";
3	ENSEMBL114_rn	exon	38371177	38371390	0.0620319417825132	-	.	gene_id "ENSRNOG00000017925"; transcript_id "ENSRNOG00000017925_tx_23"; exon_id "3_38371177_38371390_-"; exonnum "25"; txlen "7015";
3	ENSEMBL114_rn	exon	38371177	38371390	0.0162870221305524	-	.	gene_id "ENSRNOG00000017925"; transcript_id "ENSRNOG00000017925_tx_24"; exon_id "3_38371177_38371390_-"; exonnum "27"; txlen "7233";
3	ENSEMBL114_rn	exon	38371177	38371390	0.00436277414810553	-	.	gene_id "ENSRNOG00000017925"; transcript_id "ENSRNOG00000017925_tx_25"; exon_id "3_38371177_38371390_-"; exonnum "27"; txlen "6969";
3	ENSEMBL114_rn	exon	38371177	38371390	0.742136091829952	-	.	gene_id "ENSRNOG00000017925"; transcript_id "ENSRNOG00000017925_tx_3"; exon_id "3_38371177_38371390_-"; exonnum "24"; txlen "6934";
3	ENSEMBL114_rn	exon	38371177	38371390	0.742136091829952	-	.	gene_id "ENSRNOG00000017925"; transcript_id "ENSRNOG00000017925_tx_4"; exon_id "3_38371177_38371390_-"; exonnum "25"; txlen "7015";
3	ENSEMBL114_rn	exon	38371177	38371390	0.614162479551143	-	.	gene_id "ENSRNOG00000017925"; transcript_id "ENSRNOG00000017925_tx_5"; exon_id "3_38371177_38371390_-"; exonnum "24"; txlen "6726";
3	ENSEMBL114_rn	exon	38371177	38371390	0.614162479551143	-	.	gene_id "ENSRNOG00000017925"; transcript_id "ENSRNOG00000017925_tx_6"; exon_id "3_38371177_38371390_-"; exonnum "25"; txlen "6807";
3	ENSEMBL114_rn	exon	38371177	38371390	0.453525632637731	-	.	gene_id "ENSRNOG00000017925"; transcript_id "ENSRNOG00000017925_tx_7"; exon_id "3_38371177_38371390_-"; exonnum "12"; txlen "4019";
3	ENSEMBL114_rn	exon	38371177	38371390	0.453525632637731	-	.	gene_id "ENSRNOG00000017925"; transcript_id "ENSRNOG00000017925_tx_8"; exon_id "3_38371177_38371390_-"; exonnum "13"; txlen "4146";
3	ENSEMBL114_rn	exon	38371177	38371390	0.425807181766423	-	.	gene_id "ENSRNOG00000017925"; transcript_id "ENSRNOG00000017925_tx_9"; exon_id "3_38371177_38371390_-"; exonnum "14"; txlen "4350";
3	ensembl	exon	38375510	38375697	0	-	.	gene_id "ENSRNOG00000017925"; gene_version "10"; transcript_id "ENSRNOT00000096520"; transcript_version "2"; exon_number "23"; gene_name "Gapvd1"; gene_source "ensembl"; gene_biotype "protein_coding"; transcript_name "Gapvd1-202"; transcript_source "ensembl"; transcript_biotype "protein_coding"; exon_id "ENSRNOE00000172516"; exon_version "1"; tag "Ensembl_canonical";
3	ensembl	CDS	38375510	38375697	0	-	1	gene_id "ENSRNOG00000017925"; gene_version "10"; transcript_id "ENSRNOT00000096520"; transcript_version "2"; exon_number "23"; gene_name "Gapvd1"; gene_source "ensembl"; gene_biotype "protein_coding"; transcript_name "Gapvd1-202"; transcript_source "ensembl"; transcript_biotype "protein_coding"; protein_id "ENSRNOP00000082105"; protein_version "1"; tag "Ensembl_canonical";
3	ensembl	exon	38375510	38375697	0	-	.	gene_id "ENSRNOG00000017925"; gene_version "10"; transcript_id "ENSRNOT00000066961"; transcript_version "6"; exon_number "22"; gene_name "Gapvd1"; gene_source "ensembl"; gene_biotype "protein_coding"; transcript_name "Gapvd1-201"; transcript_source "ensembl"; transcript_biotype "protein_coding"; exon_id "ENSRNOE00000172516"; exon_version "1";
3	ensembl	CDS	38375510	38375697	0	-	1	gene_id "ENSRNOG00000017925"; gene_version "10"; transcript_id "ENSRNOT00000066961"; transcript_version "6"; exon_number "22"; gene_name "Gapvd1"; gene_source "ensembl"; gene_biotype "protein_coding"; transcript_name "Gapvd1-201"; transcript_source "ensembl"; transcript_biotype "protein_coding"; protein_id "ENSRNOP00000063504"; protein_version "5";
3	ensembl	exon	38375510	38375697	0	-	.	gene_id "ENSRNOG00000017925"; gene_version "10"; transcript_id "ENSRNOT00000112773"; transcript_version "2"; exon_number "22"; gene_name "Gapvd1"; gene_source "ensembl"; gene_biotype "protein_coding"; transcript_name "Gapvd1-203"; transcript_source "ensembl"; transcript_biotype "protein_coding"; exon_id "ENSRNOE00000172516"; exon_version "1";
3	ensembl	CDS	38375510	38375697	0	-	1	gene_id "ENSRNOG00000017925"; gene_version "10"; transcript_id "ENSRNOT00000112773"; transcript_version "2"; exon_number "22"; gene_name "Gapvd1"; gene_source "ensembl"; gene_biotype "protein_coding"; transcript_name "Gapvd1-203"; transcript_source "ensembl"; transcript_biotype "protein_coding"; protein_id "ENSRNOP00000077706"; protein_version "2";
3	ENSEMBL114_rn	exon	38375510	38375697	1.20274105639231	-	.	gene_id "ENSRNOG00000017925"; transcript_id "ENSRNOG00000017925_tx_1"; exon_id "3_38375510_38375697_-"; exonnum "23"; txlen "6932";
3	ENSEMBL114_rn	exon	38375510	38375697	0.425807181766423	-	.	gene_id "ENSRNOG00000017925"; transcript_id "ENSRNOG00000017925_tx_10"; exon_id "3_38375510_38375697_-"; exonnum "12"; txlen "4269";
3	ENSEMBL114_rn	exon	38375510	38375697	0.183401699777335	-	.	gene_id "ENSRNOG00000017925"; transcript_id "ENSRNOG00000017925_tx_13"; exon_id "3_38375510_38375697_-"; exonnum "10"; txlen "3938";
3	ENSEMBL114_rn	exon	38375510	38375697	0.183401699777335	-	.	gene_id "ENSRNOG00000017925"; transcript_id "ENSRNOG00000017925_tx_14"; exon_id "3_38375510_38375697_-"; exonnum "11"; txlen "4065";
3	ENSEMBL114_rn	exon	38375510	38375697	0.156800167606636	-	.	gene_id "ENSRNOG00000017925"; transcript_id "ENSRNOG00000017925_tx_15"; exon_id "3_38375510_38375697_-"; exonnum "24"; txlen "7030";
3	ENSEMBL114_rn	exon	38375510	38375697	0.156800167606636	-	.	gene_id "ENSRNOG00000017925"; transcript_id "ENSRNOG00000017925_tx_16"; exon_id "3_38375510_38375697_-"; exonnum "25"; txlen "7111";
3	ENSEMBL114_rn	exon	38375510	38375697	0.103316664217737	-	.	gene_id "ENSRNOG00000017925"; transcript_id "ENSRNOG00000017925_tx_17"; exon_id "3_38375510_38375697_-"; exonnum "21"; txlen "6518";
3	ENSEMBL114_rn	exon	38375510	38375697	0.103316664217737	-	.	gene_id "ENSRNOG00000017925"; transcript_id "ENSRNOG00000017925_tx_18"; exon_id "3_38375510_38375697_-"; exonnum "22"; txlen "6599";
3	ENSEMBL114_rn	exon	38375510	38375697	0.103316664217737	-	.	gene_id "ENSRNOG00000017925"; transcript_id "ENSRNOG00000017925_tx_19"; exon_id "3_38375510_38375697_-"; exonnum "22"; txlen "6599";
3	ENSEMBL114_rn	exon	38375510	38375697	1.20274105639231	-	.	gene_id "ENSRNOG00000017925"; transcript_id "ENSRNOG00000017925_tx_2"; exon_id "3_38375510_38375697_-"; exonnum "24"; txlen "7013";
3	ENSEMBL114_rn	exon	38375510	38375697	0.103316664217737	-	.	gene_id "ENSRNOG00000017925"; transcript_id "ENSRNOG00000017925_tx_20"; exon_id "3_38375510_38375697_-"; exonnum "23"; txlen "6680";
3	ENSEMBL114_rn	exon	38375510	38375697	0.0620319417825132	-	.	gene_id "ENSRNOG00000017925"; transcript_id "ENSRNOG00000017925_tx_23"; exon_id "3_38375510_38375697_-"; exonnum "24"; txlen "7015";
3	ENSEMBL114_rn	exon	38375510	38375697	0.0162870221305524	-	.	gene_id "ENSRNOG00000017925"; transcript_id "ENSRNOG00000017925_tx_24"; exon_id "3_38375510_38375697_-"; exonnum "26"; txlen "7233";
3	ENSEMBL114_rn	exon	38375510	38375697	0.00436277414810553	-	.	gene_id "ENSRNOG00000017925"; transcript_id "ENSRNOG00000017925_tx_25"; exon_id "3_38375510_38375697_-"; exonnum "26"; txlen "6969";
3	ENSEMBL114_rn	exon	38375510	38375697	0.742136091829952	-	.	gene_id "ENSRNOG00000017925"; transcript_id "ENSRNOG00000017925_tx_3"; exon_id "3_38375510_38375697_-"; exonnum "23"; txlen "6934";
3	ENSEMBL114_rn	exon	38375510	38375697	0.742136091829952	-	.	gene_id "ENSRNOG00000017925"; transcript_id "ENSRNOG00000017925_tx_4"; exon_id "3_38375510_38375697_-"; exonnum "24"; txlen "7015";
3	ENSEMBL114_rn	exon	38375510	38375697	0.614162479551143	-	.	gene_id "ENSRNOG00000017925"; transcript_id "ENSRNOG00000017925_tx_5"; exon_id "3_38375510_38375697_-"; exonnum "23"; txlen "6726";
3	ENSEMBL114_rn	exon	38375510	38375697	0.614162479551143	-	.	gene_id "ENSRNOG00000017925"; transcript_id "ENSRNOG00000017925_tx_6"; exon_id "3_38375510_38375697_-"; exonnum "24"; txlen "6807";
3	ENSEMBL114_rn	exon	38375510	38375697	0.453525632637731	-	.	gene_id "ENSRNOG00000017925"; transcript_id "ENSRNOG00000017925_tx_7"; exon_id "3_38375510_38375697_-"; exonnum "11"; txlen "4019";
3	ENSEMBL114_rn	exon	38375510	38375697	0.453525632637731	-	.	gene_id "ENSRNOG00000017925"; transcript_id "ENSRNOG00000017925_tx_8"; exon_id "3_38375510_38375697_-"; exonnum "12"; txlen "4146";
3	ENSEMBL114_rn	exon	38375510	38375697	0.425807181766423	-	.	gene_id "ENSRNOG00000017925"; transcript_id "ENSRNOG00000017925_tx_9"; exon_id "3_38375510_38375697_-"; exonnum "13"; txlen "4350";
3	ensembl	exon	38377106	38377265	0	-	.	gene_id "ENSRNOG00000017925"; gene_version "10"; transcript_id "ENSRNOT00000096520"; transcript_version "2"; exon_number "22"; gene_name "Gapvd1"; gene_source "ensembl"; gene_biotype "protein_coding"; transcript_name "Gapvd1-202"; transcript_source "ensembl"; transcript_biotype "protein_coding"; exon_id "ENSRNOE00000174778"; exon_version "2"; tag "Ensembl_canonical";
3	ensembl	CDS	38377106	38377265	0	-	2	gene_id "ENSRNOG00000017925"; gene_version "10"; transcript_id "ENSRNOT00000096520"; transcript_version "2"; exon_number "22"; gene_name "Gapvd1"; gene_source "ensembl"; gene_biotype "protein_coding"; transcript_name "Gapvd1-202"; transcript_source "ensembl"; transcript_biotype "protein_coding"; protein_id "ENSRNOP00000082105"; protein_version "1"; tag "Ensembl_canonical";
3	ensembl	exon	38377106	38377265	0	-	.	gene_id "ENSRNOG00000017925"; gene_version "10"; transcript_id "ENSRNOT00000066961"; transcript_version "6"; exon_number "21"; gene_name "Gapvd1"; gene_source "ensembl"; gene_biotype "protein_coding"; transcript_name "Gapvd1-201"; transcript_source "ensembl"; transcript_biotype "protein_coding"; exon_id "ENSRNOE00000174778"; exon_version "2";
3	ensembl	CDS	38377106	38377265	0	-	2	gene_id "ENSRNOG00000017925"; gene_version "10"; transcript_id "ENSRNOT00000066961"; transcript_version "6"; exon_number "21"; gene_name "Gapvd1"; gene_source "ensembl"; gene_biotype "protein_coding"; transcript_name "Gapvd1-201"; transcript_source "ensembl"; transcript_biotype "protein_coding"; protein_id "ENSRNOP00000063504"; protein_version "5";
3	ensembl	exon	38377106	38377265	0	-	.	gene_id "ENSRNOG00000017925"; gene_version "10"; transcript_id "ENSRNOT00000112773"; transcript_version "2"; exon_number "21"; gene_name "Gapvd1"; gene_source "ensembl"; gene_biotype "protein_coding"; transcript_name "Gapvd1-203"; transcript_source "ensembl"; transcript_biotype "protein_coding"; exon_id "ENSRNOE00000174778"; exon_version "2";
3	ensembl	CDS	38377106	38377265	0	-	2	gene_id "ENSRNOG00000017925"; gene_version "10"; transcript_id "ENSRNOT00000112773"; transcript_version "2"; exon_number "21"; gene_name "Gapvd1"; gene_source "ensembl"; gene_biotype "protein_coding"; transcript_name "Gapvd1-203"; transcript_source "ensembl"; transcript_biotype "protein_coding"; protein_id "ENSRNOP00000077706"; protein_version "2";
3	ENSEMBL114_rn	exon	38377106	38377265	1.20274105639231	-	.	gene_id "ENSRNOG00000017925"; transcript_id "ENSRNOG00000017925_tx_1"; exon_id "3_38377106_38377265_-"; exonnum "22"; txlen "6932";
3	ENSEMBL114_rn	exon	38377106	38377265	0.425807181766423	-	.	gene_id "ENSRNOG00000017925"; transcript_id "ENSRNOG00000017925_tx_10"; exon_id "3_38377106_38377265_-"; exonnum "11"; txlen "4269";
3	ENSEMBL114_rn	exon	38377106	38377265	0.183401699777335	-	.	gene_id "ENSRNOG00000017925"; transcript_id "ENSRNOG00000017925_tx_13"; exon_id "3_38377106_38377265_-"; exonnum "9"; txlen "3938";
3	ENSEMBL114_rn	exon	38377106	38377265	0.183401699777335	-	.	gene_id "ENSRNOG00000017925"; transcript_id "ENSRNOG00000017925_tx_14"; exon_id "3_38377106_38377265_-"; exonnum "10"; txlen "4065";
3	ENSEMBL114_rn	exon	38377106	38377265	0.156800167606636	-	.	gene_id "ENSRNOG00000017925"; transcript_id "ENSRNOG00000017925_tx_15"; exon_id "3_38377106_38377265_-"; exonnum "23"; txlen "7030";
3	ENSEMBL114_rn	exon	38377106	38377265	0.156800167606636	-	.	gene_id "ENSRNOG00000017925"; transcript_id "ENSRNOG00000017925_tx_16"; exon_id "3_38377106_38377265_-"; exonnum "24"; txlen "7111";
3	ENSEMBL114_rn	exon	38377106	38377265	0.103316664217737	-	.	gene_id "ENSRNOG00000017925"; transcript_id "ENSRNOG00000017925_tx_17"; exon_id "3_38377106_38377265_-"; exonnum "20"; txlen "6518";
3	ENSEMBL114_rn	exon	38377106	38377265	0.103316664217737	-	.	gene_id "ENSRNOG00000017925"; transcript_id "ENSRNOG00000017925_tx_18"; exon_id "3_38377106_38377265_-"; exonnum "21"; txlen "6599";
3	ENSEMBL114_rn	exon	38377106	38377265	0.103316664217737	-	.	gene_id "ENSRNOG00000017925"; transcript_id "ENSRNOG00000017925_tx_19"; exon_id "3_38377106_38377265_-"; exonnum "21"; txlen "6599";
3	ENSEMBL114_rn	exon	38377106	38377265	1.20274105639231	-	.	gene_id "ENSRNOG00000017925"; transcript_id "ENSRNOG00000017925_tx_2"; exon_id "3_38377106_38377265_-"; exonnum "23"; txlen "7013";
3	ENSEMBL114_rn	exon	38377106	38377265	0.103316664217737	-	.	gene_id "ENSRNOG00000017925"; transcript_id "ENSRNOG00000017925_tx_20"; exon_id "3_38377106_38377265_-"; exonnum "22"; txlen "6680";
3	ENSEMBL114_rn	exon	38377106	38377265	0.0620319417825132	-	.	gene_id "ENSRNOG00000017925"; transcript_id "ENSRNOG00000017925_tx_23"; exon_id "3_38377106_38377265_-"; exonnum "23"; txlen "7015";
3	ENSEMBL114_rn	exon	38377106	38377265	0.0162870221305524	-	.	gene_id "ENSRNOG00000017925"; transcript_id "ENSRNOG00000017925_tx_24"; exon_id "3_38377106_38377265_-"; exonnum "25"; txlen "7233";
3	ENSEMBL114_rn	exon	38377106	38377265	0.00436277414810553	-	.	gene_id "ENSRNOG00000017925"; transcript_id "ENSRNOG00000017925_tx_25"; exon_id "3_38377106_38377265_-"; exonnum "25"; txlen "6969";
3	ENSEMBL114_rn	exon	38377106	38377265	0.742136091829952	-	.	gene_id "ENSRNOG00000017925"; transcript_id "ENSRNOG00000017925_tx_3"; exon_id "3_38377106_38377265_-"; exonnum "22"; txlen "6934";
3	ENSEMBL114_rn	exon	38377106	38377265	0.742136091829952	-	.	gene_id "ENSRNOG00000017925"; transcript_id "ENSRNOG00000017925_tx_4"; exon_id "3_38377106_38377265_-"; exonnum "23"; txlen "7015";
3	ENSEMBL114_rn	exon	38377106	38377265	0.614162479551143	-	.	gene_id "ENSRNOG00000017925"; transcript_id "ENSRNOG00000017925_tx_5"; exon_id "3_38377106_38377265_-"; exonnum "22"; txlen "6726";
3	ENSEMBL114_rn	exon	38377106	38377265	0.614162479551143	-	.	gene_id "ENSRNOG00000017925"; transcript_id "ENSRNOG00000017925_tx_6"; exon_id "3_38377106_38377265_-"; exonnum "23"; txlen "6807";
3	ENSEMBL114_rn	exon	38377106	38377265	0.453525632637731	-	.	gene_id "ENSRNOG00000017925"; transcript_id "ENSRNOG00000017925_tx_7"; exon_id "3_38377106_38377265_-"; exonnum "10"; txlen "4019";
3	ENSEMBL114_rn	exon	38377106	38377265	0.453525632637731	-	.	gene_id "ENSRNOG00000017925"; transcript_id "ENSRNOG00000017925_tx_8"; exon_id "3_38377106_38377265_-"; exonnum "11"; txlen "4146";
3	ENSEMBL114_rn	exon	38377106	38377265	0.425807181766423	-	.	gene_id "ENSRNOG00000017925"; transcript_id "ENSRNOG00000017925_tx_9"; exon_id "3_38377106_38377265_-"; exonnum "12"; txlen "4350";
3	ensembl	exon	38377730	38377839	0	-	.	gene_id "ENSRNOG00000017925"; gene_version "10"; transcript_id "ENSRNOT00000096520"; transcript_version "2"; exon_number "21"; gene_name "Gapvd1"; gene_source "ensembl"; gene_biotype "protein_coding"; transcript_name "Gapvd1-202"; transcript_source "ensembl"; transcript_biotype "protein_coding"; exon_id "ENSRNOE00000174751"; exon_version "2"; tag "Ensembl_canonical";
3	ensembl	CDS	38377730	38377839	0	-	1	gene_id "ENSRNOG00000017925"; gene_version "10"; transcript_id "ENSRNOT00000096520"; transcript_version "2"; exon_number "21"; gene_name "Gapvd1"; gene_source "ensembl"; gene_biotype "protein_coding"; transcript_name "Gapvd1-202"; transcript_source "ensembl"; transcript_biotype "protein_coding"; protein_id "ENSRNOP00000082105"; protein_version "1"; tag "Ensembl_canonical";
3	ensembl	exon	38377730	38377839	0	-	.	gene_id "ENSRNOG00000017925"; gene_version "10"; transcript_id "ENSRNOT00000066961"; transcript_version "6"; exon_number "20"; gene_name "Gapvd1"; gene_source "ensembl"; gene_biotype "protein_coding"; transcript_name "Gapvd1-201"; transcript_source "ensembl"; transcript_biotype "protein_coding"; exon_id "ENSRNOE00000174751"; exon_version "2";
3	ensembl	CDS	38377730	38377839	0	-	1	gene_id "ENSRNOG00000017925"; gene_version "10"; transcript_id "ENSRNOT00000066961"; transcript_version "6"; exon_number "20"; gene_name "Gapvd1"; gene_source "ensembl"; gene_biotype "protein_coding"; transcript_name "Gapvd1-201"; transcript_source "ensembl"; transcript_biotype "protein_coding"; protein_id "ENSRNOP00000063504"; protein_version "5";
3	ensembl	exon	38377730	38377839	0	-	.	gene_id "ENSRNOG00000017925"; gene_version "10"; transcript_id "ENSRNOT00000112773"; transcript_version "2"; exon_number "20"; gene_name "Gapvd1"; gene_source "ensembl"; gene_biotype "protein_coding"; transcript_name "Gapvd1-203"; transcript_source "ensembl"; transcript_biotype "protein_coding"; exon_id "ENSRNOE00000174751"; exon_version "2";
3	ensembl	CDS	38377730	38377839	0	-	1	gene_id "ENSRNOG00000017925"; gene_version "10"; transcript_id "ENSRNOT00000112773"; transcript_version "2"; exon_number "20"; gene_name "Gapvd1"; gene_source "ensembl"; gene_biotype "protein_coding"; transcript_name "Gapvd1-203"; transcript_source "ensembl"; transcript_biotype "protein_coding"; protein_id "ENSRNOP00000077706"; protein_version "2";
3	ENSEMBL114_rn	exon	38377730	38377839	1.20274105639231	-	.	gene_id "ENSRNOG00000017925"; transcript_id "ENSRNOG00000017925_tx_1"; exon_id "3_38377730_38377839_-"; exonnum "21"; txlen "6932";
3	ENSEMBL114_rn	exon	38377730	38377839	0.425807181766423	-	.	gene_id "ENSRNOG00000017925"; transcript_id "ENSRNOG00000017925_tx_10"; exon_id "3_38377730_38377839_-"; exonnum "10"; txlen "4269";
3	ENSEMBL114_rn	exon	38377730	38377839	0.183401699777335	-	.	gene_id "ENSRNOG00000017925"; transcript_id "ENSRNOG00000017925_tx_13"; exon_id "3_38377730_38377839_-"; exonnum "8"; txlen "3938";
3	ENSEMBL114_rn	exon	38377730	38377839	0.183401699777335	-	.	gene_id "ENSRNOG00000017925"; transcript_id "ENSRNOG00000017925_tx_14"; exon_id "3_38377730_38377839_-"; exonnum "9"; txlen "4065";
3	ENSEMBL114_rn	exon	38377730	38377839	0.156800167606636	-	.	gene_id "ENSRNOG00000017925"; transcript_id "ENSRNOG00000017925_tx_15"; exon_id "3_38377730_38377839_-"; exonnum "22"; txlen "7030";
3	ENSEMBL114_rn	exon	38377730	38377839	0.156800167606636	-	.	gene_id "ENSRNOG00000017925"; transcript_id "ENSRNOG00000017925_tx_16"; exon_id "3_38377730_38377839_-"; exonnum "23"; txlen "7111";
3	ENSEMBL114_rn	exon	38377730	38377839	0.103316664217737	-	.	gene_id "ENSRNOG00000017925"; transcript_id "ENSRNOG00000017925_tx_17"; exon_id "3_38377730_38377839_-"; exonnum "19"; txlen "6518";
3	ENSEMBL114_rn	exon	38377730	38377839	0.103316664217737	-	.	gene_id "ENSRNOG00000017925"; transcript_id "ENSRNOG00000017925_tx_18"; exon_id "3_38377730_38377839_-"; exonnum "20"; txlen "6599";
3	ENSEMBL114_rn	exon	38377730	38377839	0.103316664217737	-	.	gene_id "ENSRNOG00000017925"; transcript_id "ENSRNOG00000017925_tx_19"; exon_id "3_38377730_38377839_-"; exonnum "20"; txlen "6599";
3	ENSEMBL114_rn	exon	38377730	38377839	1.20274105639231	-	.	gene_id "ENSRNOG00000017925"; transcript_id "ENSRNOG00000017925_tx_2"; exon_id "3_38377730_38377839_-"; exonnum "22"; txlen "7013";
3	ENSEMBL114_rn	exon	38377730	38377839	0.103316664217737	-	.	gene_id "ENSRNOG00000017925"; transcript_id "ENSRNOG00000017925_tx_20"; exon_id "3_38377730_38377839_-"; exonnum "21"; txlen "6680";
3	ENSEMBL114_rn	exon	38377730	38377839	0.0620319417825132	-	.	gene_id "ENSRNOG00000017925"; transcript_id "ENSRNOG00000017925_tx_23"; exon_id "3_38377730_38377839_-"; exonnum "22"; txlen "7015";
3	ENSEMBL114_rn	exon	38377730	38377839	0.0162870221305524	-	.	gene_id "ENSRNOG00000017925"; transcript_id "ENSRNOG00000017925_tx_24"; exon_id "3_38377730_38377839_-"; exonnum "24"; txlen "7233";
3	ENSEMBL114_rn	exon	38377730	38377839	0.00436277414810553	-	.	gene_id "ENSRNOG00000017925"; transcript_id "ENSRNOG00000017925_tx_25"; exon_id "3_38377730_38377839_-"; exonnum "24"; txlen "6969";
3	ENSEMBL114_rn	exon	38377730	38377839	0.742136091829952	-	.	gene_id "ENSRNOG00000017925"; transcript_id "ENSRNOG00000017925_tx_3"; exon_id "3_38377730_38377839_-"; exonnum "21"; txlen "6934";
3	ENSEMBL114_rn	exon	38377730	38377839	0.742136091829952	-	.	gene_id "ENSRNOG00000017925"; transcript_id "ENSRNOG00000017925_tx_4"; exon_id "3_38377730_38377839_-"; exonnum "22"; txlen "7015";
3	ENSEMBL114_rn	exon	38377730	38377839	0.614162479551143	-	.	gene_id "ENSRNOG00000017925"; transcript_id "ENSRNOG00000017925_tx_5"; exon_id "3_38377730_38377839_-"; exonnum "21"; txlen "6726";
3	ENSEMBL114_rn	exon	38377730	38377839	0.614162479551143	-	.	gene_id "ENSRNOG00000017925"; transcript_id "ENSRNOG00000017925_tx_6"; exon_id "3_38377730_38377839_-"; exonnum "22"; txlen "6807";
3	ENSEMBL114_rn	exon	38377730	38377839	0.453525632637731	-	.	gene_id "ENSRNOG00000017925"; transcript_id "ENSRNOG00000017925_tx_7"; exon_id "3_38377730_38377839_-"; exonnum "9"; txlen "4019";
3	ENSEMBL114_rn	exon	38377730	38377839	0.453525632637731	-	.	gene_id "ENSRNOG00000017925"; transcript_id "ENSRNOG00000017925_tx_8"; exon_id "3_38377730_38377839_-"; exonnum "10"; txlen "4146";
3	ENSEMBL114_rn	exon	38377730	38377839	0.425807181766423	-	.	gene_id "ENSRNOG00000017925"; transcript_id "ENSRNOG00000017925_tx_9"; exon_id "3_38377730_38377839_-"; exonnum "11"; txlen "4350";
3	ensembl	exon	38380037	38380163	0	-	.	gene_id "ENSRNOG00000017925"; gene_version "10"; transcript_id "ENSRNOT00000096520"; transcript_version "2"; exon_number "20"; gene_name "Gapvd1"; gene_source "ensembl"; gene_biotype "protein_coding"; transcript_name "Gapvd1-202"; transcript_source "ensembl"; transcript_biotype "protein_coding"; exon_id "ENSRNOE00000174727"; exon_version "1"; tag "Ensembl_canonical";
3	ensembl	CDS	38380037	38380163	0	-	2	gene_id "ENSRNOG00000017925"; gene_version "10"; transcript_id "ENSRNOT00000096520"; transcript_version "2"; exon_number "20"; gene_name "Gapvd1"; gene_source "ensembl"; gene_biotype "protein_coding"; transcript_name "Gapvd1-202"; transcript_source "ensembl"; transcript_biotype "protein_coding"; protein_id "ENSRNOP00000082105"; protein_version "1"; tag "Ensembl_canonical";
3	ensembl	exon	38380037	38380163	0	-	.	gene_id "ENSRNOG00000017925"; gene_version "10"; transcript_id "ENSRNOT00000066961"; transcript_version "6"; exon_number "19"; gene_name "Gapvd1"; gene_source "ensembl"; gene_biotype "protein_coding"; transcript_name "Gapvd1-201"; transcript_source "ensembl"; transcript_biotype "protein_coding"; exon_id "ENSRNOE00000174727"; exon_version "1";
3	ensembl	CDS	38380037	38380163	0	-	2	gene_id "ENSRNOG00000017925"; gene_version "10"; transcript_id "ENSRNOT00000066961"; transcript_version "6"; exon_number "19"; gene_name "Gapvd1"; gene_source "ensembl"; gene_biotype "protein_coding"; transcript_name "Gapvd1-201"; transcript_source "ensembl"; transcript_biotype "protein_coding"; protein_id "ENSRNOP00000063504"; protein_version "5";
3	ensembl	exon	38380037	38380163	0	-	.	gene_id "ENSRNOG00000017925"; gene_version "10"; transcript_id "ENSRNOT00000112773"; transcript_version "2"; exon_number "19"; gene_name "Gapvd1"; gene_source "ensembl"; gene_biotype "protein_coding"; transcript_name "Gapvd1-203"; transcript_source "ensembl"; transcript_biotype "protein_coding"; exon_id "ENSRNOE00000174727"; exon_version "1";
3	ensembl	CDS	38380037	38380163	0	-	2	gene_id "ENSRNOG00000017925"; gene_version "10"; transcript_id "ENSRNOT00000112773"; transcript_version "2"; exon_number "19"; gene_name "Gapvd1"; gene_source "ensembl"; gene_biotype "protein_coding"; transcript_name "Gapvd1-203"; transcript_source "ensembl"; transcript_biotype "protein_coding"; protein_id "ENSRNOP00000077706"; protein_version "2";
3	ENSEMBL114_rn	exon	38380037	38380163	1.20274105639231	-	.	gene_id "ENSRNOG00000017925"; transcript_id "ENSRNOG00000017925_tx_1"; exon_id "3_38380037_38380163_-"; exonnum "20"; txlen "6932";
3	ENSEMBL114_rn	exon	38380037	38380163	0.425807181766423	-	.	gene_id "ENSRNOG00000017925"; transcript_id "ENSRNOG00000017925_tx_10"; exon_id "3_38380037_38380163_-"; exonnum "9"; txlen "4269";
3	ENSEMBL114_rn	exon	38380037	38380163	0.183401699777335	-	.	gene_id "ENSRNOG00000017925"; transcript_id "ENSRNOG00000017925_tx_14"; exon_id "3_38380037_38380163_-"; exonnum "8"; txlen "4065";
3	ENSEMBL114_rn	exon	38380037	38380163	0.156800167606636	-	.	gene_id "ENSRNOG00000017925"; transcript_id "ENSRNOG00000017925_tx_15"; exon_id "3_38380037_38380163_-"; exonnum "21"; txlen "7030";
3	ENSEMBL114_rn	exon	38380037	38380163	0.156800167606636	-	.	gene_id "ENSRNOG00000017925"; transcript_id "ENSRNOG00000017925_tx_16"; exon_id "3_38380037_38380163_-"; exonnum "22"; txlen "7111";
3	ENSEMBL114_rn	exon	38380037	38380163	1.20274105639231	-	.	gene_id "ENSRNOG00000017925"; transcript_id "ENSRNOG00000017925_tx_2"; exon_id "3_38380037_38380163_-"; exonnum "21"; txlen "7013";
3	ENSEMBL114_rn	exon	38380037	38380163	0.0620319417825132	-	.	gene_id "ENSRNOG00000017925"; transcript_id "ENSRNOG00000017925_tx_23"; exon_id "3_38380037_38380163_-"; exonnum "21"; txlen "7015";
3	ENSEMBL114_rn	exon	38380037	38380163	0.0162870221305524	-	.	gene_id "ENSRNOG00000017925"; transcript_id "ENSRNOG00000017925_tx_24"; exon_id "3_38380037_38380163_-"; exonnum "23"; txlen "7233";
3	ENSEMBL114_rn	exon	38380037	38380163	0.00436277414810553	-	.	gene_id "ENSRNOG00000017925"; transcript_id "ENSRNOG00000017925_tx_25"; exon_id "3_38380037_38380163_-"; exonnum "23"; txlen "6969";
3	ENSEMBL114_rn	exon	38380037	38380163	0.742136091829952	-	.	gene_id "ENSRNOG00000017925"; transcript_id "ENSRNOG00000017925_tx_3"; exon_id "3_38380037_38380163_-"; exonnum "20"; txlen "6934";
3	ENSEMBL114_rn	exon	38380037	38380163	0.742136091829952	-	.	gene_id "ENSRNOG00000017925"; transcript_id "ENSRNOG00000017925_tx_4"; exon_id "3_38380037_38380163_-"; exonnum "21"; txlen "7015";
3	ENSEMBL114_rn	exon	38380037	38380163	0.614162479551143	-	.	gene_id "ENSRNOG00000017925"; transcript_id "ENSRNOG00000017925_tx_5"; exon_id "3_38380037_38380163_-"; exonnum "20"; txlen "6726";
3	ENSEMBL114_rn	exon	38380037	38380163	0.614162479551143	-	.	gene_id "ENSRNOG00000017925"; transcript_id "ENSRNOG00000017925_tx_6"; exon_id "3_38380037_38380163_-"; exonnum "21"; txlen "6807";
3	ENSEMBL114_rn	exon	38380037	38380163	0.453525632637731	-	.	gene_id "ENSRNOG00000017925"; transcript_id "ENSRNOG00000017925_tx_8"; exon_id "3_38380037_38380163_-"; exonnum "9"; txlen "4146";
3	ENSEMBL114_rn	exon	38380037	38380163	0.425807181766423	-	.	gene_id "ENSRNOG00000017925"; transcript_id "ENSRNOG00000017925_tx_9"; exon_id "3_38380037_38380163_-"; exonnum "10"; txlen "4350";
3	ensembl	exon	38381850	38381972	0	-	.	gene_id "ENSRNOG00000017925"; gene_version "10"; transcript_id "ENSRNOT00000096520"; transcript_version "2"; exon_number "19"; gene_name "Gapvd1"; gene_source "ensembl"; gene_biotype "protein_coding"; transcript_name "Gapvd1-202"; transcript_source "ensembl"; transcript_biotype "protein_coding"; exon_id "ENSRNOE00000174691"; exon_version "1"; tag "Ensembl_canonical";
3	ensembl	CDS	38381850	38381972	0	-	2	gene_id "ENSRNOG00000017925"; gene_version "10"; transcript_id "ENSRNOT00000096520"; transcript_version "2"; exon_number "19"; gene_name "Gapvd1"; gene_source "ensembl"; gene_biotype "protein_coding"; transcript_name "Gapvd1-202"; transcript_source "ensembl"; transcript_biotype "protein_coding"; protein_id "ENSRNOP00000082105"; protein_version "1"; tag "Ensembl_canonical";
3	ensembl	exon	38381850	38381972	0	-	.	gene_id "ENSRNOG00000017925"; gene_version "10"; transcript_id "ENSRNOT00000066961"; transcript_version "6"; exon_number "18"; gene_name "Gapvd1"; gene_source "ensembl"; gene_biotype "protein_coding"; transcript_name "Gapvd1-201"; transcript_source "ensembl"; transcript_biotype "protein_coding"; exon_id "ENSRNOE00000174691"; exon_version "1";
3	ensembl	CDS	38381850	38381972	0	-	2	gene_id "ENSRNOG00000017925"; gene_version "10"; transcript_id "ENSRNOT00000066961"; transcript_version "6"; exon_number "18"; gene_name "Gapvd1"; gene_source "ensembl"; gene_biotype "protein_coding"; transcript_name "Gapvd1-201"; transcript_source "ensembl"; transcript_biotype "protein_coding"; protein_id "ENSRNOP00000063504"; protein_version "5";
3	ensembl	exon	38381850	38381972	0	-	.	gene_id "ENSRNOG00000017925"; gene_version "10"; transcript_id "ENSRNOT00000112773"; transcript_version "2"; exon_number "18"; gene_name "Gapvd1"; gene_source "ensembl"; gene_biotype "protein_coding"; transcript_name "Gapvd1-203"; transcript_source "ensembl"; transcript_biotype "protein_coding"; exon_id "ENSRNOE00000174691"; exon_version "1";
3	ensembl	CDS	38381850	38381972	0	-	2	gene_id "ENSRNOG00000017925"; gene_version "10"; transcript_id "ENSRNOT00000112773"; transcript_version "2"; exon_number "18"; gene_name "Gapvd1"; gene_source "ensembl"; gene_biotype "protein_coding"; transcript_name "Gapvd1-203"; transcript_source "ensembl"; transcript_biotype "protein_coding"; protein_id "ENSRNOP00000077706"; protein_version "2";
3	ENSEMBL114_rn	exon	38381850	38381972	1.20274105639231	-	.	gene_id "ENSRNOG00000017925"; transcript_id "ENSRNOG00000017925_tx_1"; exon_id "3_38381850_38381972_-"; exonnum "19"; txlen "6932";
3	ENSEMBL114_rn	exon	38381850	38381972	0.425807181766423	-	.	gene_id "ENSRNOG00000017925"; transcript_id "ENSRNOG00000017925_tx_10"; exon_id "3_38381850_38381972_-"; exonnum "8"; txlen "4269";
3	ENSEMBL114_rn	exon	38381850	38381972	0.183401699777335	-	.	gene_id "ENSRNOG00000017925"; transcript_id "ENSRNOG00000017925_tx_13"; exon_id "3_38381850_38381972_-"; exonnum "7"; txlen "3938";
3	ENSEMBL114_rn	exon	38381850	38381972	0.183401699777335	-	.	gene_id "ENSRNOG00000017925"; transcript_id "ENSRNOG00000017925_tx_14"; exon_id "3_38381850_38381972_-"; exonnum "7"; txlen "4065";
3	ENSEMBL114_rn	exon	38381850	38381972	0.156800167606636	-	.	gene_id "ENSRNOG00000017925"; transcript_id "ENSRNOG00000017925_tx_15"; exon_id "3_38381850_38381972_-"; exonnum "20"; txlen "7030";
3	ENSEMBL114_rn	exon	38381850	38381972	0.156800167606636	-	.	gene_id "ENSRNOG00000017925"; transcript_id "ENSRNOG00000017925_tx_16"; exon_id "3_38381850_38381972_-"; exonnum "21"; txlen "7111";
3	ENSEMBL114_rn	exon	38381850	38381972	0.103316664217737	-	.	gene_id "ENSRNOG00000017925"; transcript_id "ENSRNOG00000017925_tx_17"; exon_id "3_38381850_38381972_-"; exonnum "18"; txlen "6518";
3	ENSEMBL114_rn	exon	38381850	38381972	0.103316664217737	-	.	gene_id "ENSRNOG00000017925"; transcript_id "ENSRNOG00000017925_tx_18"; exon_id "3_38381850_38381972_-"; exonnum "19"; txlen "6599";
3	ENSEMBL114_rn	exon	38381850	38381972	0.103316664217737	-	.	gene_id "ENSRNOG00000017925"; transcript_id "ENSRNOG00000017925_tx_19"; exon_id "3_38381850_38381972_-"; exonnum "19"; txlen "6599";
3	ENSEMBL114_rn	exon	38381850	38381972	1.20274105639231	-	.	gene_id "ENSRNOG00000017925"; transcript_id "ENSRNOG00000017925_tx_2"; exon_id "3_38381850_38381972_-"; exonnum "20"; txlen "7013";
3	ENSEMBL114_rn	exon	38381850	38381972	0.103316664217737	-	.	gene_id "ENSRNOG00000017925"; transcript_id "ENSRNOG00000017925_tx_20"; exon_id "3_38381850_38381972_-"; exonnum "20"; txlen "6680";
3	ENSEMBL114_rn	exon	38381850	38381972	0.0620319417825132	-	.	gene_id "ENSRNOG00000017925"; transcript_id "ENSRNOG00000017925_tx_23"; exon_id "3_38381850_38381972_-"; exonnum "20"; txlen "7015";
3	ENSEMBL114_rn	exon	38381850	38381972	0.0162870221305524	-	.	gene_id "ENSRNOG00000017925"; transcript_id "ENSRNOG00000017925_tx_24"; exon_id "3_38381850_38381972_-"; exonnum "22"; txlen "7233";
3	ENSEMBL114_rn	exon	38381850	38381972	0.00436277414810553	-	.	gene_id "ENSRNOG00000017925"; transcript_id "ENSRNOG00000017925_tx_25"; exon_id "3_38381850_38381972_-"; exonnum "22"; txlen "6969";
3	ENSEMBL114_rn	exon	38381850	38381972	0.742136091829952	-	.	gene_id "ENSRNOG00000017925"; transcript_id "ENSRNOG00000017925_tx_3"; exon_id "3_38381850_38381972_-"; exonnum "19"; txlen "6934";
3	ENSEMBL114_rn	exon	38381850	38381972	0.742136091829952	-	.	gene_id "ENSRNOG00000017925"; transcript_id "ENSRNOG00000017925_tx_4"; exon_id "3_38381850_38381972_-"; exonnum "20"; txlen "7015";
3	ENSEMBL114_rn	exon	38381850	38381972	0.614162479551143	-	.	gene_id "ENSRNOG00000017925"; transcript_id "ENSRNOG00000017925_tx_5"; exon_id "3_38381850_38381972_-"; exonnum "19"; txlen "6726";
3	ENSEMBL114_rn	exon	38381850	38381972	0.614162479551143	-	.	gene_id "ENSRNOG00000017925"; transcript_id "ENSRNOG00000017925_tx_6"; exon_id "3_38381850_38381972_-"; exonnum "20"; txlen "6807";
3	ENSEMBL114_rn	exon	38381850	38381972	0.453525632637731	-	.	gene_id "ENSRNOG00000017925"; transcript_id "ENSRNOG00000017925_tx_7"; exon_id "3_38381850_38381972_-"; exonnum "8"; txlen "4019";
3	ENSEMBL114_rn	exon	38381850	38381972	0.453525632637731	-	.	gene_id "ENSRNOG00000017925"; transcript_id "ENSRNOG00000017925_tx_8"; exon_id "3_38381850_38381972_-"; exonnum "8"; txlen "4146";
3	ENSEMBL114_rn	exon	38381850	38381972	0.425807181766423	-	.	gene_id "ENSRNOG00000017925"; transcript_id "ENSRNOG00000017925_tx_9"; exon_id "3_38381850_38381972_-"; exonnum "9"; txlen "4350";
3	ensembl	exon	38386071	38386151	0	-	.	gene_id "ENSRNOG00000017925"; gene_version "10"; transcript_id "ENSRNOT00000096520"; transcript_version "2"; exon_number "18"; gene_name "Gapvd1"; gene_source "ensembl"; gene_biotype "protein_coding"; transcript_name "Gapvd1-202"; transcript_source "ensembl"; transcript_biotype "protein_coding"; exon_id "ENSRNOE00000174949"; exon_version "3"; tag "Ensembl_canonical";
3	ensembl	CDS	38386071	38386151	0	-	2	gene_id "ENSRNOG00000017925"; gene_version "10"; transcript_id "ENSRNOT00000096520"; transcript_version "2"; exon_number "18"; gene_name "Gapvd1"; gene_source "ensembl"; gene_biotype "protein_coding"; transcript_name "Gapvd1-202"; transcript_source "ensembl"; transcript_biotype "protein_coding"; protein_id "ENSRNOP00000082105"; protein_version "1"; tag "Ensembl_canonical";
3	ensembl	exon	38386071	38386151	0	-	.	gene_id "ENSRNOG00000017925"; gene_version "10"; transcript_id "ENSRNOT00000066961"; transcript_version "6"; exon_number "17"; gene_name "Gapvd1"; gene_source "ensembl"; gene_biotype "protein_coding"; transcript_name "Gapvd1-201"; transcript_source "ensembl"; transcript_biotype "protein_coding"; exon_id "ENSRNOE00000174949"; exon_version "3";
3	ensembl	CDS	38386071	38386151	0	-	2	gene_id "ENSRNOG00000017925"; gene_version "10"; transcript_id "ENSRNOT00000066961"; transcript_version "6"; exon_number "17"; gene_name "Gapvd1"; gene_source "ensembl"; gene_biotype "protein_coding"; transcript_name "Gapvd1-201"; transcript_source "ensembl"; transcript_biotype "protein_coding"; protein_id "ENSRNOP00000063504"; protein_version "5";
3	ENSEMBL114_rn	exon	38386071	38386151	0.156800167606636	-	.	gene_id "ENSRNOG00000017925"; transcript_id "ENSRNOG00000017925_tx_16"; exon_id "3_38386071_38386151_-"; exonnum "20"; txlen "7111";
3	ENSEMBL114_rn	exon	38386071	38386151	0.103316664217737	-	.	gene_id "ENSRNOG00000017925"; transcript_id "ENSRNOG00000017925_tx_18"; exon_id "3_38386071_38386151_-"; exonnum "18"; txlen "6599";
3	ENSEMBL114_rn	exon	38386071	38386151	1.20274105639231	-	.	gene_id "ENSRNOG00000017925"; transcript_id "ENSRNOG00000017925_tx_2"; exon_id "3_38386071_38386151_-"; exonnum "19"; txlen "7013";
3	ENSEMBL114_rn	exon	38386071	38386151	0.103316664217737	-	.	gene_id "ENSRNOG00000017925"; transcript_id "ENSRNOG00000017925_tx_20"; exon_id "3_38386071_38386151_-"; exonnum "19"; txlen "6680";
3	ENSEMBL114_rn	exon	38386071	38386151	0.0162870221305524	-	.	gene_id "ENSRNOG00000017925"; transcript_id "ENSRNOG00000017925_tx_24"; exon_id "3_38386071_38386151_-"; exonnum "21"; txlen "7233";
3	ENSEMBL114_rn	exon	38386071	38386151	0.00436277414810553	-	.	gene_id "ENSRNOG00000017925"; transcript_id "ENSRNOG00000017925_tx_25"; exon_id "3_38386071_38386151_-"; exonnum "21"; txlen "6969";
3	ENSEMBL114_rn	exon	38386071	38386151	0.742136091829952	-	.	gene_id "ENSRNOG00000017925"; transcript_id "ENSRNOG00000017925_tx_4"; exon_id "3_38386071_38386151_-"; exonnum "19"; txlen "7015";
3	ENSEMBL114_rn	exon	38386071	38386151	0.614162479551143	-	.	gene_id "ENSRNOG00000017925"; transcript_id "ENSRNOG00000017925_tx_6"; exon_id "3_38386071_38386151_-"; exonnum "19"; txlen "6807";
3	ENSEMBL114_rn	exon	38386071	38386151	0.453525632637731	-	.	gene_id "ENSRNOG00000017925"; transcript_id "ENSRNOG00000017925_tx_7"; exon_id "3_38386071_38386151_-"; exonnum "7"; txlen "4019";
3	ENSEMBL114_rn	exon	38386071	38386151	0.453525632637731	-	.	gene_id "ENSRNOG00000017925"; transcript_id "ENSRNOG00000017925_tx_8"; exon_id "3_38386071_38386151_-"; exonnum "7"; txlen "4146";
3	ENSEMBL114_rn	exon	38386071	38386151	0.425807181766423	-	.	gene_id "ENSRNOG00000017925"; transcript_id "ENSRNOG00000017925_tx_9"; exon_id "3_38386071_38386151_-"; exonnum "8"; txlen "4350";
3	ensembl	exon	38386980	38387067	0	-	.	gene_id "ENSRNOG00000017925"; gene_version "10"; transcript_id "ENSRNOT00000096520"; transcript_version "2"; exon_number "17"; gene_name "Gapvd1"; gene_source "ensembl"; gene_biotype "protein_coding"; transcript_name "Gapvd1-202"; transcript_source "ensembl"; transcript_biotype "protein_coding"; exon_id "ENSRNOE00000174668"; exon_version "1"; tag "Ensembl_canonical";
3	ensembl	CDS	38386980	38387067	0	-	0	gene_id "ENSRNOG00000017925"; gene_version "10"; transcript_id "ENSRNOT00000096520"; transcript_version "2"; exon_number "17"; gene_name "Gapvd1"; gene_source "ensembl"; gene_biotype "protein_coding"; transcript_name "Gapvd1-202"; transcript_source "ensembl"; transcript_biotype "protein_coding"; protein_id "ENSRNOP00000082105"; protein_version "1"; tag "Ensembl_canonical";
3	ensembl	exon	38386980	38387067	0	-	.	gene_id "ENSRNOG00000017925"; gene_version "10"; transcript_id "ENSRNOT00000066961"; transcript_version "6"; exon_number "16"; gene_name "Gapvd1"; gene_source "ensembl"; gene_biotype "protein_coding"; transcript_name "Gapvd1-201"; transcript_source "ensembl"; transcript_biotype "protein_coding"; exon_id "ENSRNOE00000174668"; exon_version "1";
3	ensembl	CDS	38386980	38387067	0	-	0	gene_id "ENSRNOG00000017925"; gene_version "10"; transcript_id "ENSRNOT00000066961"; transcript_version "6"; exon_number "16"; gene_name "Gapvd1"; gene_source "ensembl"; gene_biotype "protein_coding"; transcript_name "Gapvd1-201"; transcript_source "ensembl"; transcript_biotype "protein_coding"; protein_id "ENSRNOP00000063504"; protein_version "5";
3	ensembl	exon	38386980	38387067	0	-	.	gene_id "ENSRNOG00000017925"; gene_version "10"; transcript_id "ENSRNOT00000112773"; transcript_version "2"; exon_number "17"; gene_name "Gapvd1"; gene_source "ensembl"; gene_biotype "protein_coding"; transcript_name "Gapvd1-203"; transcript_source "ensembl"; transcript_biotype "protein_coding"; exon_id "ENSRNOE00000174668"; exon_version "1";
3	ensembl	CDS	38386980	38387067	0	-	0	gene_id "ENSRNOG00000017925"; gene_version "10"; transcript_id "ENSRNOT00000112773"; transcript_version "2"; exon_number "17"; gene_name "Gapvd1"; gene_source "ensembl"; gene_biotype "protein_coding"; transcript_name "Gapvd1-203"; transcript_source "ensembl"; transcript_biotype "protein_coding"; protein_id "ENSRNOP00000077706"; protein_version "2";
3	ENSEMBL114_rn	exon	38386980	38387067	1.20274105639231	-	.	gene_id "ENSRNOG00000017925"; transcript_id "ENSRNOG00000017925_tx_1"; exon_id "3_38386980_38387067_-"; exonnum "18"; txlen "6932";
3	ENSEMBL114_rn	exon	38386980	38387067	0.425807181766423	-	.	gene_id "ENSRNOG00000017925"; transcript_id "ENSRNOG00000017925_tx_10"; exon_id "3_38386980_38387067_-"; exonnum "7"; txlen "4269";
3	ENSEMBL114_rn	exon	38386980	38387067	0.183401699777335	-	.	gene_id "ENSRNOG00000017925"; transcript_id "ENSRNOG00000017925_tx_13"; exon_id "3_38386980_38387067_-"; exonnum "6"; txlen "3938";
3	ENSEMBL114_rn	exon	38386980	38387067	0.183401699777335	-	.	gene_id "ENSRNOG00000017925"; transcript_id "ENSRNOG00000017925_tx_14"; exon_id "3_38386980_38387067_-"; exonnum "6"; txlen "4065";
3	ENSEMBL114_rn	exon	38386980	38387067	0.156800167606636	-	.	gene_id "ENSRNOG00000017925"; transcript_id "ENSRNOG00000017925_tx_15"; exon_id "3_38386980_38387067_-"; exonnum "19"; txlen "7030";
3	ENSEMBL114_rn	exon	38386980	38387067	0.156800167606636	-	.	gene_id "ENSRNOG00000017925"; transcript_id "ENSRNOG00000017925_tx_16"; exon_id "3_38386980_38387067_-"; exonnum "19"; txlen "7111";
3	ENSEMBL114_rn	exon	38386980	38387067	0.103316664217737	-	.	gene_id "ENSRNOG00000017925"; transcript_id "ENSRNOG00000017925_tx_17"; exon_id "3_38386980_38387067_-"; exonnum "17"; txlen "6518";
3	ENSEMBL114_rn	exon	38386980	38387067	0.103316664217737	-	.	gene_id "ENSRNOG00000017925"; transcript_id "ENSRNOG00000017925_tx_18"; exon_id "3_38386980_38387067_-"; exonnum "17"; txlen "6599";
3	ENSEMBL114_rn	exon	38386980	38387067	0.103316664217737	-	.	gene_id "ENSRNOG00000017925"; transcript_id "ENSRNOG00000017925_tx_19"; exon_id "3_38386980_38387067_-"; exonnum "18"; txlen "6599";
3	ENSEMBL114_rn	exon	38386980	38387067	1.20274105639231	-	.	gene_id "ENSRNOG00000017925"; transcript_id "ENSRNOG00000017925_tx_2"; exon_id "3_38386980_38387067_-"; exonnum "18"; txlen "7013";
3	ENSEMBL114_rn	exon	38386980	38387067	0.103316664217737	-	.	gene_id "ENSRNOG00000017925"; transcript_id "ENSRNOG00000017925_tx_20"; exon_id "3_38386980_38387067_-"; exonnum "18"; txlen "6680";
3	ENSEMBL114_rn	exon	38386980	38387067	0.0620319417825132	-	.	gene_id "ENSRNOG00000017925"; transcript_id "ENSRNOG00000017925_tx_23"; exon_id "3_38386980_38387067_-"; exonnum "19"; txlen "7015";
3	ENSEMBL114_rn	exon	38386980	38387067	0.0162870221305524	-	.	gene_id "ENSRNOG00000017925"; transcript_id "ENSRNOG00000017925_tx_24"; exon_id "3_38386980_38387067_-"; exonnum "20"; txlen "7233";
3	ENSEMBL114_rn	exon	38386980	38387067	0.00436277414810553	-	.	gene_id "ENSRNOG00000017925"; transcript_id "ENSRNOG00000017925_tx_25"; exon_id "3_38386980_38387067_-"; exonnum "20"; txlen "6969";
3	ENSEMBL114_rn	exon	38386980	38387067	0.742136091829952	-	.	gene_id "ENSRNOG00000017925"; transcript_id "ENSRNOG00000017925_tx_3"; exon_id "3_38386980_38387067_-"; exonnum "18"; txlen "6934";
3	ENSEMBL114_rn	exon	38386980	38387067	0.742136091829952	-	.	gene_id "ENSRNOG00000017925"; transcript_id "ENSRNOG00000017925_tx_4"; exon_id "3_38386980_38387067_-"; exonnum "18"; txlen "7015";
3	ENSEMBL114_rn	exon	38386980	38387067	0.614162479551143	-	.	gene_id "ENSRNOG00000017925"; transcript_id "ENSRNOG00000017925_tx_5"; exon_id "3_38386980_38387067_-"; exonnum "18"; txlen "6726";
3	ENSEMBL114_rn	exon	38386980	38387067	0.614162479551143	-	.	gene_id "ENSRNOG00000017925"; transcript_id "ENSRNOG00000017925_tx_6"; exon_id "3_38386980_38387067_-"; exonnum "18"; txlen "6807";
3	ENSEMBL114_rn	exon	38386980	38387067	0.453525632637731	-	.	gene_id "ENSRNOG00000017925"; transcript_id "ENSRNOG00000017925_tx_7"; exon_id "3_38386980_38387067_-"; exonnum "6"; txlen "4019";
3	ENSEMBL114_rn	exon	38386980	38387067	0.453525632637731	-	.	gene_id "ENSRNOG00000017925"; transcript_id "ENSRNOG00000017925_tx_8"; exon_id "3_38386980_38387067_-"; exonnum "6"; txlen "4146";
3	ENSEMBL114_rn	exon	38386980	38387067	0.425807181766423	-	.	gene_id "ENSRNOG00000017925"; transcript_id "ENSRNOG00000017925_tx_9"; exon_id "3_38386980_38387067_-"; exonnum "7"; txlen "4350";
3	ensembl	exon	38390101	38390465	0	-	.	gene_id "ENSRNOG00000017925"; gene_version "10"; transcript_id "ENSRNOT00000096520"; transcript_version "2"; exon_number "16"; gene_name "Gapvd1"; gene_source "ensembl"; gene_biotype "protein_coding"; transcript_name "Gapvd1-202"; transcript_source "ensembl"; transcript_biotype "protein_coding"; exon_id "ENSRNOE00000225774"; exon_version "1"; tag "Ensembl_canonical";
3	ensembl	CDS	38390101	38390465	0	-	2	gene_id "ENSRNOG00000017925"; gene_version "10"; transcript_id "ENSRNOT00000096520"; transcript_version "2"; exon_number "16"; gene_name "Gapvd1"; gene_source "ensembl"; gene_biotype "protein_coding"; transcript_name "Gapvd1-202"; transcript_source "ensembl"; transcript_biotype "protein_coding"; protein_id "ENSRNOP00000082105"; protein_version "1"; tag "Ensembl_canonical";
3	ensembl	exon	38390101	38390465	0	-	.	gene_id "ENSRNOG00000017925"; gene_version "10"; transcript_id "ENSRNOT00000066961"; transcript_version "6"; exon_number "15"; gene_name "Gapvd1"; gene_source "ensembl"; gene_biotype "protein_coding"; transcript_name "Gapvd1-201"; transcript_source "ensembl"; transcript_biotype "protein_coding"; exon_id "ENSRNOE00000225774"; exon_version "1";
3	ensembl	CDS	38390101	38390465	0	-	2	gene_id "ENSRNOG00000017925"; gene_version "10"; transcript_id "ENSRNOT00000066961"; transcript_version "6"; exon_number "15"; gene_name "Gapvd1"; gene_source "ensembl"; gene_biotype "protein_coding"; transcript_name "Gapvd1-201"; transcript_source "ensembl"; transcript_biotype "protein_coding"; protein_id "ENSRNOP00000063504"; protein_version "5";
3	ensembl	exon	38390101	38390465	0	-	.	gene_id "ENSRNOG00000017925"; gene_version "10"; transcript_id "ENSRNOT00000112773"; transcript_version "2"; exon_number "16"; gene_name "Gapvd1"; gene_source "ensembl"; gene_biotype "protein_coding"; transcript_name "Gapvd1-203"; transcript_source "ensembl"; transcript_biotype "protein_coding"; exon_id "ENSRNOE00000225774"; exon_version "1";
3	ensembl	CDS	38390101	38390465	0	-	2	gene_id "ENSRNOG00000017925"; gene_version "10"; transcript_id "ENSRNOT00000112773"; transcript_version "2"; exon_number "16"; gene_name "Gapvd1"; gene_source "ensembl"; gene_biotype "protein_coding"; transcript_name "Gapvd1-203"; transcript_source "ensembl"; transcript_biotype "protein_coding"; protein_id "ENSRNOP00000077706"; protein_version "2";
3	ENSEMBL114_rn	exon	38390101	38390465	1.20274105639231	-	.	gene_id "ENSRNOG00000017925"; transcript_id "ENSRNOG00000017925_tx_1"; exon_id "3_38390101_38390465_-"; exonnum "17"; txlen "6932";
3	ENSEMBL114_rn	exon	38390101	38390465	0.425807181766423	-	.	gene_id "ENSRNOG00000017925"; transcript_id "ENSRNOG00000017925_tx_10"; exon_id "3_38390101_38390465_-"; exonnum "6"; txlen "4269";
3	ENSEMBL114_rn	exon	38390101	38390465	0.183401699777335	-	.	gene_id "ENSRNOG00000017925"; transcript_id "ENSRNOG00000017925_tx_13"; exon_id "3_38390101_38390465_-"; exonnum "5"; txlen "3938";
3	ENSEMBL114_rn	exon	38390101	38390465	0.183401699777335	-	.	gene_id "ENSRNOG00000017925"; transcript_id "ENSRNOG00000017925_tx_14"; exon_id "3_38390101_38390465_-"; exonnum "5"; txlen "4065";
3	ENSEMBL114_rn	exon	38390101	38390465	0.156800167606636	-	.	gene_id "ENSRNOG00000017925"; transcript_id "ENSRNOG00000017925_tx_15"; exon_id "3_38390101_38390465_-"; exonnum "18"; txlen "7030";
3	ENSEMBL114_rn	exon	38390101	38390465	0.156800167606636	-	.	gene_id "ENSRNOG00000017925"; transcript_id "ENSRNOG00000017925_tx_16"; exon_id "3_38390101_38390465_-"; exonnum "18"; txlen "7111";
3	ENSEMBL114_rn	exon	38390101	38390465	0.103316664217737	-	.	gene_id "ENSRNOG00000017925"; transcript_id "ENSRNOG00000017925_tx_17"; exon_id "3_38390101_38390465_-"; exonnum "16"; txlen "6518";
3	ENSEMBL114_rn	exon	38390101	38390465	0.103316664217737	-	.	gene_id "ENSRNOG00000017925"; transcript_id "ENSRNOG00000017925_tx_18"; exon_id "3_38390101_38390465_-"; exonnum "16"; txlen "6599";
3	ENSEMBL114_rn	exon	38390101	38390465	0.103316664217737	-	.	gene_id "ENSRNOG00000017925"; transcript_id "ENSRNOG00000017925_tx_19"; exon_id "3_38390101_38390465_-"; exonnum "17"; txlen "6599";
3	ENSEMBL114_rn	exon	38390101	38390465	1.20274105639231	-	.	gene_id "ENSRNOG00000017925"; transcript_id "ENSRNOG00000017925_tx_2"; exon_id "3_38390101_38390465_-"; exonnum "17"; txlen "7013";
3	ENSEMBL114_rn	exon	38390101	38390465	0.103316664217737	-	.	gene_id "ENSRNOG00000017925"; transcript_id "ENSRNOG00000017925_tx_20"; exon_id "3_38390101_38390465_-"; exonnum "17"; txlen "6680";
3	ENSEMBL114_rn	exon	38390101	38390465	0.0620319417825132	-	.	gene_id "ENSRNOG00000017925"; transcript_id "ENSRNOG00000017925_tx_23"; exon_id "3_38390101_38390465_-"; exonnum "18"; txlen "7015";
3	ENSEMBL114_rn	exon	38390101	38390465	0.0162870221305524	-	.	gene_id "ENSRNOG00000017925"; transcript_id "ENSRNOG00000017925_tx_24"; exon_id "3_38390101_38390465_-"; exonnum "19"; txlen "7233";
3	ENSEMBL114_rn	exon	38390101	38390465	0.00436277414810553	-	.	gene_id "ENSRNOG00000017925"; transcript_id "ENSRNOG00000017925_tx_25"; exon_id "3_38390101_38390465_-"; exonnum "19"; txlen "6969";
3	ENSEMBL114_rn	exon	38390101	38390465	0.742136091829952	-	.	gene_id "ENSRNOG00000017925"; transcript_id "ENSRNOG00000017925_tx_3"; exon_id "3_38390101_38390465_-"; exonnum "17"; txlen "6934";
3	ENSEMBL114_rn	exon	38390101	38390465	0.742136091829952	-	.	gene_id "ENSRNOG00000017925"; transcript_id "ENSRNOG00000017925_tx_4"; exon_id "3_38390101_38390465_-"; exonnum "17"; txlen "7015";
3	ENSEMBL114_rn	exon	38390101	38390465	0.614162479551143	-	.	gene_id "ENSRNOG00000017925"; transcript_id "ENSRNOG00000017925_tx_5"; exon_id "3_38390101_38390465_-"; exonnum "17"; txlen "6726";
3	ENSEMBL114_rn	exon	38390101	38390465	0.614162479551143	-	.	gene_id "ENSRNOG00000017925"; transcript_id "ENSRNOG00000017925_tx_6"; exon_id "3_38390101_38390465_-"; exonnum "17"; txlen "6807";
3	ENSEMBL114_rn	exon	38390101	38390465	0.453525632637731	-	.	gene_id "ENSRNOG00000017925"; transcript_id "ENSRNOG00000017925_tx_7"; exon_id "3_38390101_38390465_-"; exonnum "5"; txlen "4019";
3	ENSEMBL114_rn	exon	38390101	38390465	0.453525632637731	-	.	gene_id "ENSRNOG00000017925"; transcript_id "ENSRNOG00000017925_tx_8"; exon_id "3_38390101_38390465_-"; exonnum "5"; txlen "4146";
3	ENSEMBL114_rn	exon	38390101	38390465	0.425807181766423	-	.	gene_id "ENSRNOG00000017925"; transcript_id "ENSRNOG00000017925_tx_9"; exon_id "3_38390101_38390465_-"; exonnum "6"; txlen "4350";
3	ensembl	exon	38390554	38390631	0	-	.	gene_id "ENSRNOG00000017925"; gene_version "10"; transcript_id "ENSRNOT00000096520"; transcript_version "2"; exon_number "15"; gene_name "Gapvd1"; gene_source "ensembl"; gene_biotype "protein_coding"; transcript_name "Gapvd1-202"; transcript_source "ensembl"; transcript_biotype "protein_coding"; exon_id "ENSRNOE00000174622"; exon_version "1"; tag "Ensembl_canonical";
3	ensembl	CDS	38390554	38390631	0	-	2	gene_id "ENSRNOG00000017925"; gene_version "10"; transcript_id "ENSRNOT00000096520"; transcript_version "2"; exon_number "15"; gene_name "Gapvd1"; gene_source "ensembl"; gene_biotype "protein_coding"; transcript_name "Gapvd1-202"; transcript_source "ensembl"; transcript_biotype "protein_coding"; protein_id "ENSRNOP00000082105"; protein_version "1"; tag "Ensembl_canonical";
3	ensembl	exon	38390554	38390631	0	-	.	gene_id "ENSRNOG00000017925"; gene_version "10"; transcript_id "ENSRNOT00000066961"; transcript_version "6"; exon_number "14"; gene_name "Gapvd1"; gene_source "ensembl"; gene_biotype "protein_coding"; transcript_name "Gapvd1-201"; transcript_source "ensembl"; transcript_biotype "protein_coding"; exon_id "ENSRNOE00000174622"; exon_version "1";
3	ensembl	CDS	38390554	38390631	0	-	2	gene_id "ENSRNOG00000017925"; gene_version "10"; transcript_id "ENSRNOT00000066961"; transcript_version "6"; exon_number "14"; gene_name "Gapvd1"; gene_source "ensembl"; gene_biotype "protein_coding"; transcript_name "Gapvd1-201"; transcript_source "ensembl"; transcript_biotype "protein_coding"; protein_id "ENSRNOP00000063504"; protein_version "5";
3	ensembl	exon	38390554	38390631	0	-	.	gene_id "ENSRNOG00000017925"; gene_version "10"; transcript_id "ENSRNOT00000112773"; transcript_version "2"; exon_number "15"; gene_name "Gapvd1"; gene_source "ensembl"; gene_biotype "protein_coding"; transcript_name "Gapvd1-203"; transcript_source "ensembl"; transcript_biotype "protein_coding"; exon_id "ENSRNOE00000174622"; exon_version "1";
3	ensembl	CDS	38390554	38390631	0	-	2	gene_id "ENSRNOG00000017925"; gene_version "10"; transcript_id "ENSRNOT00000112773"; transcript_version "2"; exon_number "15"; gene_name "Gapvd1"; gene_source "ensembl"; gene_biotype "protein_coding"; transcript_name "Gapvd1-203"; transcript_source "ensembl"; transcript_biotype "protein_coding"; protein_id "ENSRNOP00000077706"; protein_version "2";
3	ENSEMBL114_rn	exon	38390554	38390631	1.20274105639231	-	.	gene_id "ENSRNOG00000017925"; transcript_id "ENSRNOG00000017925_tx_1"; exon_id "3_38390554_38390631_-"; exonnum "16"; txlen "6932";
3	ENSEMBL114_rn	exon	38390554	38390631	0.425807181766423	-	.	gene_id "ENSRNOG00000017925"; transcript_id "ENSRNOG00000017925_tx_10"; exon_id "3_38390554_38390631_-"; exonnum "5"; txlen "4269";
3	ENSEMBL114_rn	exon	38390554	38390631	0.183401699777335	-	.	gene_id "ENSRNOG00000017925"; transcript_id "ENSRNOG00000017925_tx_13"; exon_id "3_38390554_38390631_-"; exonnum "4"; txlen "3938";
3	ENSEMBL114_rn	exon	38390554	38390631	0.183401699777335	-	.	gene_id "ENSRNOG00000017925"; transcript_id "ENSRNOG00000017925_tx_14"; exon_id "3_38390554_38390631_-"; exonnum "4"; txlen "4065";
3	ENSEMBL114_rn	exon	38390554	38390631	0.156800167606636	-	.	gene_id "ENSRNOG00000017925"; transcript_id "ENSRNOG00000017925_tx_15"; exon_id "3_38390554_38390631_-"; exonnum "17"; txlen "7030";
3	ENSEMBL114_rn	exon	38390554	38390631	0.156800167606636	-	.	gene_id "ENSRNOG00000017925"; transcript_id "ENSRNOG00000017925_tx_16"; exon_id "3_38390554_38390631_-"; exonnum "17"; txlen "7111";
3	ENSEMBL114_rn	exon	38390554	38390631	0.103316664217737	-	.	gene_id "ENSRNOG00000017925"; transcript_id "ENSRNOG00000017925_tx_17"; exon_id "3_38390554_38390631_-"; exonnum "15"; txlen "6518";
3	ENSEMBL114_rn	exon	38390554	38390631	0.103316664217737	-	.	gene_id "ENSRNOG00000017925"; transcript_id "ENSRNOG00000017925_tx_18"; exon_id "3_38390554_38390631_-"; exonnum "15"; txlen "6599";
3	ENSEMBL114_rn	exon	38390554	38390631	0.103316664217737	-	.	gene_id "ENSRNOG00000017925"; transcript_id "ENSRNOG00000017925_tx_19"; exon_id "3_38390554_38390631_-"; exonnum "16"; txlen "6599";
3	ENSEMBL114_rn	exon	38390554	38390631	1.20274105639231	-	.	gene_id "ENSRNOG00000017925"; transcript_id "ENSRNOG00000017925_tx_2"; exon_id "3_38390554_38390631_-"; exonnum "16"; txlen "7013";
3	ENSEMBL114_rn	exon	38390554	38390631	0.103316664217737	-	.	gene_id "ENSRNOG00000017925"; transcript_id "ENSRNOG00000017925_tx_20"; exon_id "3_38390554_38390631_-"; exonnum "16"; txlen "6680";
3	ENSEMBL114_rn	exon	38390554	38390631	0.0620319417825132	-	.	gene_id "ENSRNOG00000017925"; transcript_id "ENSRNOG00000017925_tx_23"; exon_id "3_38390554_38390631_-"; exonnum "17"; txlen "7015";
3	ENSEMBL114_rn	exon	38390554	38390631	0.0162870221305524	-	.	gene_id "ENSRNOG00000017925"; transcript_id "ENSRNOG00000017925_tx_24"; exon_id "3_38390554_38390631_-"; exonnum "18"; txlen "7233";
3	ENSEMBL114_rn	exon	38390554	38390631	0.00436277414810553	-	.	gene_id "ENSRNOG00000017925"; transcript_id "ENSRNOG00000017925_tx_25"; exon_id "3_38390554_38390631_-"; exonnum "18"; txlen "6969";
3	ENSEMBL114_rn	exon	38390554	38390631	0.742136091829952	-	.	gene_id "ENSRNOG00000017925"; transcript_id "ENSRNOG00000017925_tx_3"; exon_id "3_38390554_38390631_-"; exonnum "16"; txlen "6934";
3	ENSEMBL114_rn	exon	38390554	38390631	0.742136091829952	-	.	gene_id "ENSRNOG00000017925"; transcript_id "ENSRNOG00000017925_tx_4"; exon_id "3_38390554_38390631_-"; exonnum "16"; txlen "7015";
3	ENSEMBL114_rn	exon	38390554	38390631	0.614162479551143	-	.	gene_id "ENSRNOG00000017925"; transcript_id "ENSRNOG00000017925_tx_5"; exon_id "3_38390554_38390631_-"; exonnum "16"; txlen "6726";
3	ENSEMBL114_rn	exon	38390554	38390631	0.614162479551143	-	.	gene_id "ENSRNOG00000017925"; transcript_id "ENSRNOG00000017925_tx_6"; exon_id "3_38390554_38390631_-"; exonnum "16"; txlen "6807";
3	ENSEMBL114_rn	exon	38390554	38390631	0.453525632637731	-	.	gene_id "ENSRNOG00000017925"; transcript_id "ENSRNOG00000017925_tx_7"; exon_id "3_38390554_38390631_-"; exonnum "4"; txlen "4019";
3	ENSEMBL114_rn	exon	38390554	38390631	0.453525632637731	-	.	gene_id "ENSRNOG00000017925"; transcript_id "ENSRNOG00000017925_tx_8"; exon_id "3_38390554_38390631_-"; exonnum "4"; txlen "4146";
3	ENSEMBL114_rn	exon	38390554	38390631	0.425807181766423	-	.	gene_id "ENSRNOG00000017925"; transcript_id "ENSRNOG00000017925_tx_9"; exon_id "3_38390554_38390631_-"; exonnum "5"; txlen "4350";
3	ensembl	exon	38391914	38392033	0	-	.	gene_id "ENSRNOG00000017925"; gene_version "10"; transcript_id "ENSRNOT00000096520"; transcript_version "2"; exon_number "14"; gene_name "Gapvd1"; gene_source "ensembl"; gene_biotype "protein_coding"; transcript_name "Gapvd1-202"; transcript_source "ensembl"; transcript_biotype "protein_coding"; exon_id "ENSRNOE00000174598"; exon_version "1"; tag "Ensembl_canonical";
3	ensembl	CDS	38391914	38392033	0	-	2	gene_id "ENSRNOG00000017925"; gene_version "10"; transcript_id "ENSRNOT00000096520"; transcript_version "2"; exon_number "14"; gene_name "Gapvd1"; gene_source "ensembl"; gene_biotype "protein_coding"; transcript_name "Gapvd1-202"; transcript_source "ensembl"; transcript_biotype "protein_coding"; protein_id "ENSRNOP00000082105"; protein_version "1"; tag "Ensembl_canonical";
3	ensembl	exon	38391914	38392033	0	-	.	gene_id "ENSRNOG00000017925"; gene_version "10"; transcript_id "ENSRNOT00000066961"; transcript_version "6"; exon_number "13"; gene_name "Gapvd1"; gene_source "ensembl"; gene_biotype "protein_coding"; transcript_name "Gapvd1-201"; transcript_source "ensembl"; transcript_biotype "protein_coding"; exon_id "ENSRNOE00000174598"; exon_version "1";
3	ensembl	CDS	38391914	38392033	0	-	2	gene_id "ENSRNOG00000017925"; gene_version "10"; transcript_id "ENSRNOT00000066961"; transcript_version "6"; exon_number "13"; gene_name "Gapvd1"; gene_source "ensembl"; gene_biotype "protein_coding"; transcript_name "Gapvd1-201"; transcript_source "ensembl"; transcript_biotype "protein_coding"; protein_id "ENSRNOP00000063504"; protein_version "5";
3	ensembl	exon	38391914	38392033	0	-	.	gene_id "ENSRNOG00000017925"; gene_version "10"; transcript_id "ENSRNOT00000112773"; transcript_version "2"; exon_number "14"; gene_name "Gapvd1"; gene_source "ensembl"; gene_biotype "protein_coding"; transcript_name "Gapvd1-203"; transcript_source "ensembl"; transcript_biotype "protein_coding"; exon_id "ENSRNOE00000174598"; exon_version "1";
3	ensembl	CDS	38391914	38392033	0	-	2	gene_id "ENSRNOG00000017925"; gene_version "10"; transcript_id "ENSRNOT00000112773"; transcript_version "2"; exon_number "14"; gene_name "Gapvd1"; gene_source "ensembl"; gene_biotype "protein_coding"; transcript_name "Gapvd1-203"; transcript_source "ensembl"; transcript_biotype "protein_coding"; protein_id "ENSRNOP00000077706"; protein_version "2";
3	ENSEMBL114_rn	exon	38391914	38392033	1.20274105639231	-	.	gene_id "ENSRNOG00000017925"; transcript_id "ENSRNOG00000017925_tx_1"; exon_id "3_38391914_38392033_-"; exonnum "15"; txlen "6932";
3	ENSEMBL114_rn	exon	38391914	38392033	0.425807181766423	-	.	gene_id "ENSRNOG00000017925"; transcript_id "ENSRNOG00000017925_tx_10"; exon_id "3_38391914_38392033_-"; exonnum "4"; txlen "4269";
3	ENSEMBL114_rn	exon	38391914	38392033	0.183401699777335	-	.	gene_id "ENSRNOG00000017925"; transcript_id "ENSRNOG00000017925_tx_13"; exon_id "3_38391914_38392033_-"; exonnum "3"; txlen "3938";
3	ENSEMBL114_rn	exon	38391914	38392033	0.183401699777335	-	.	gene_id "ENSRNOG00000017925"; transcript_id "ENSRNOG00000017925_tx_14"; exon_id "3_38391914_38392033_-"; exonnum "3"; txlen "4065";
3	ENSEMBL114_rn	exon	38391914	38392033	0.156800167606636	-	.	gene_id "ENSRNOG00000017925"; transcript_id "ENSRNOG00000017925_tx_15"; exon_id "3_38391914_38392033_-"; exonnum "16"; txlen "7030";
3	ENSEMBL114_rn	exon	38391914	38392033	0.156800167606636	-	.	gene_id "ENSRNOG00000017925"; transcript_id "ENSRNOG00000017925_tx_16"; exon_id "3_38391914_38392033_-"; exonnum "16"; txlen "7111";
3	ENSEMBL114_rn	exon	38391914	38392033	0.103316664217737	-	.	gene_id "ENSRNOG00000017925"; transcript_id "ENSRNOG00000017925_tx_17"; exon_id "3_38391914_38392033_-"; exonnum "14"; txlen "6518";
3	ENSEMBL114_rn	exon	38391914	38392033	0.103316664217737	-	.	gene_id "ENSRNOG00000017925"; transcript_id "ENSRNOG00000017925_tx_18"; exon_id "3_38391914_38392033_-"; exonnum "14"; txlen "6599";
3	ENSEMBL114_rn	exon	38391914	38392033	0.103316664217737	-	.	gene_id "ENSRNOG00000017925"; transcript_id "ENSRNOG00000017925_tx_19"; exon_id "3_38391914_38392033_-"; exonnum "15"; txlen "6599";
3	ENSEMBL114_rn	exon	38391914	38392033	1.20274105639231	-	.	gene_id "ENSRNOG00000017925"; transcript_id "ENSRNOG00000017925_tx_2"; exon_id "3_38391914_38392033_-"; exonnum "15"; txlen "7013";
3	ENSEMBL114_rn	exon	38391914	38392033	0.103316664217737	-	.	gene_id "ENSRNOG00000017925"; transcript_id "ENSRNOG00000017925_tx_20"; exon_id "3_38391914_38392033_-"; exonnum "15"; txlen "6680";
3	ENSEMBL114_rn	exon	38391914	38392033	0.0620319417825132	-	.	gene_id "ENSRNOG00000017925"; transcript_id "ENSRNOG00000017925_tx_23"; exon_id "3_38391914_38392033_-"; exonnum "16"; txlen "7015";
3	ENSEMBL114_rn	exon	38391914	38392033	0.0162870221305524	-	.	gene_id "ENSRNOG00000017925"; transcript_id "ENSRNOG00000017925_tx_24"; exon_id "3_38391914_38392033_-"; exonnum "17"; txlen "7233";
3	ENSEMBL114_rn	exon	38391914	38392033	0.00436277414810553	-	.	gene_id "ENSRNOG00000017925"; transcript_id "ENSRNOG00000017925_tx_25"; exon_id "3_38391914_38392033_-"; exonnum "17"; txlen "6969";
3	ENSEMBL114_rn	exon	38391914	38392033	0.742136091829952	-	.	gene_id "ENSRNOG00000017925"; transcript_id "ENSRNOG00000017925_tx_3"; exon_id "3_38391914_38392033_-"; exonnum "15"; txlen "6934";
3	ENSEMBL114_rn	exon	38391914	38392033	0.742136091829952	-	.	gene_id "ENSRNOG00000017925"; transcript_id "ENSRNOG00000017925_tx_4"; exon_id "3_38391914_38392033_-"; exonnum "15"; txlen "7015";
3	ENSEMBL114_rn	exon	38391914	38392033	0.614162479551143	-	.	gene_id "ENSRNOG00000017925"; transcript_id "ENSRNOG00000017925_tx_5"; exon_id "3_38391914_38392033_-"; exonnum "15"; txlen "6726";
3	ENSEMBL114_rn	exon	38391914	38392033	0.614162479551143	-	.	gene_id "ENSRNOG00000017925"; transcript_id "ENSRNOG00000017925_tx_6"; exon_id "3_38391914_38392033_-"; exonnum "15"; txlen "6807";
3	ENSEMBL114_rn	exon	38391914	38392033	0.453525632637731	-	.	gene_id "ENSRNOG00000017925"; transcript_id "ENSRNOG00000017925_tx_7"; exon_id "3_38391914_38392033_-"; exonnum "3"; txlen "4019";
3	ENSEMBL114_rn	exon	38391914	38392033	0.453525632637731	-	.	gene_id "ENSRNOG00000017925"; transcript_id "ENSRNOG00000017925_tx_8"; exon_id "3_38391914_38392033_-"; exonnum "3"; txlen "4146";
3	ENSEMBL114_rn	exon	38391914	38392033	0.425807181766423	-	.	gene_id "ENSRNOG00000017925"; transcript_id "ENSRNOG00000017925_tx_9"; exon_id "3_38391914_38392033_-"; exonnum "4"; txlen "4350";
3	ensembl	exon	38392565	38392699	0	-	.	gene_id "ENSRNOG00000017925"; gene_version "10"; transcript_id "ENSRNOT00000096520"; transcript_version "2"; exon_number "13"; gene_name "Gapvd1"; gene_source "ensembl"; gene_biotype "protein_coding"; transcript_name "Gapvd1-202"; transcript_source "ensembl"; transcript_biotype "protein_coding"; exon_id "ENSRNOE00000174565"; exon_version "1"; tag "Ensembl_canonical";
3	ensembl	CDS	38392565	38392699	0	-	2	gene_id "ENSRNOG00000017925"; gene_version "10"; transcript_id "ENSRNOT00000096520"; transcript_version "2"; exon_number "13"; gene_name "Gapvd1"; gene_source "ensembl"; gene_biotype "protein_coding"; transcript_name "Gapvd1-202"; transcript_source "ensembl"; transcript_biotype "protein_coding"; protein_id "ENSRNOP00000082105"; protein_version "1"; tag "Ensembl_canonical";
3	ensembl	exon	38392565	38392699	0	-	.	gene_id "ENSRNOG00000017925"; gene_version "10"; transcript_id "ENSRNOT00000066961"; transcript_version "6"; exon_number "12"; gene_name "Gapvd1"; gene_source "ensembl"; gene_biotype "protein_coding"; transcript_name "Gapvd1-201"; transcript_source "ensembl"; transcript_biotype "protein_coding"; exon_id "ENSRNOE00000174565"; exon_version "1";
3	ensembl	CDS	38392565	38392699	0	-	2	gene_id "ENSRNOG00000017925"; gene_version "10"; transcript_id "ENSRNOT00000066961"; transcript_version "6"; exon_number "12"; gene_name "Gapvd1"; gene_source "ensembl"; gene_biotype "protein_coding"; transcript_name "Gapvd1-201"; transcript_source "ensembl"; transcript_biotype "protein_coding"; protein_id "ENSRNOP00000063504"; protein_version "5";
3	ensembl	exon	38392565	38392699	0	-	.	gene_id "ENSRNOG00000017925"; gene_version "10"; transcript_id "ENSRNOT00000112773"; transcript_version "2"; exon_number "13"; gene_name "Gapvd1"; gene_source "ensembl"; gene_biotype "protein_coding"; transcript_name "Gapvd1-203"; transcript_source "ensembl"; transcript_biotype "protein_coding"; exon_id "ENSRNOE00000174565"; exon_version "1";
3	ensembl	CDS	38392565	38392699	0	-	2	gene_id "ENSRNOG00000017925"; gene_version "10"; transcript_id "ENSRNOT00000112773"; transcript_version "2"; exon_number "13"; gene_name "Gapvd1"; gene_source "ensembl"; gene_biotype "protein_coding"; transcript_name "Gapvd1-203"; transcript_source "ensembl"; transcript_biotype "protein_coding"; protein_id "ENSRNOP00000077706"; protein_version "2";
3	ENSEMBL114_rn	exon	38392565	38392699	1.20274105639231	-	.	gene_id "ENSRNOG00000017925"; transcript_id "ENSRNOG00000017925_tx_1"; exon_id "3_38392565_38392699_-"; exonnum "14"; txlen "6932";
3	ENSEMBL114_rn	exon	38392565	38392699	0.425807181766423	-	.	gene_id "ENSRNOG00000017925"; transcript_id "ENSRNOG00000017925_tx_10"; exon_id "3_38392565_38392699_-"; exonnum "3"; txlen "4269";
3	ENSEMBL114_rn	exon	38392565	38392699	0.183401699777335	-	.	gene_id "ENSRNOG00000017925"; transcript_id "ENSRNOG00000017925_tx_13"; exon_id "3_38392565_38392699_-"; exonnum "2"; txlen "3938";
3	ENSEMBL114_rn	exon	38392565	38392699	0.183401699777335	-	.	gene_id "ENSRNOG00000017925"; transcript_id "ENSRNOG00000017925_tx_14"; exon_id "3_38392565_38392699_-"; exonnum "2"; txlen "4065";
3	ENSEMBL114_rn	exon	38392565	38392699	0.156800167606636	-	.	gene_id "ENSRNOG00000017925"; transcript_id "ENSRNOG00000017925_tx_15"; exon_id "3_38392565_38392699_-"; exonnum "15"; txlen "7030";
3	ENSEMBL114_rn	exon	38392565	38392699	0.156800167606636	-	.	gene_id "ENSRNOG00000017925"; transcript_id "ENSRNOG00000017925_tx_16"; exon_id "3_38392565_38392699_-"; exonnum "15"; txlen "7111";
3	ENSEMBL114_rn	exon	38392565	38392699	0.103316664217737	-	.	gene_id "ENSRNOG00000017925"; transcript_id "ENSRNOG00000017925_tx_17"; exon_id "3_38392565_38392699_-"; exonnum "13"; txlen "6518";
3	ENSEMBL114_rn	exon	38392565	38392699	0.103316664217737	-	.	gene_id "ENSRNOG00000017925"; transcript_id "ENSRNOG00000017925_tx_18"; exon_id "3_38392565_38392699_-"; exonnum "13"; txlen "6599";
3	ENSEMBL114_rn	exon	38392565	38392699	0.103316664217737	-	.	gene_id "ENSRNOG00000017925"; transcript_id "ENSRNOG00000017925_tx_19"; exon_id "3_38392565_38392699_-"; exonnum "14"; txlen "6599";
3	ENSEMBL114_rn	exon	38392565	38392699	1.20274105639231	-	.	gene_id "ENSRNOG00000017925"; transcript_id "ENSRNOG00000017925_tx_2"; exon_id "3_38392565_38392699_-"; exonnum "14"; txlen "7013";
3	ENSEMBL114_rn	exon	38392565	38392699	0.103316664217737	-	.	gene_id "ENSRNOG00000017925"; transcript_id "ENSRNOG00000017925_tx_20"; exon_id "3_38392565_38392699_-"; exonnum "14"; txlen "6680";
3	ENSEMBL114_rn	exon	38392565	38392699	0.0620319417825132	-	.	gene_id "ENSRNOG00000017925"; transcript_id "ENSRNOG00000017925_tx_23"; exon_id "3_38392565_38392699_-"; exonnum "15"; txlen "7015";
3	ENSEMBL114_rn	exon	38392565	38392699	0.0162870221305524	-	.	gene_id "ENSRNOG00000017925"; transcript_id "ENSRNOG00000017925_tx_24"; exon_id "3_38392565_38392699_-"; exonnum "16"; txlen "7233";
3	ENSEMBL114_rn	exon	38392565	38392699	0.00436277414810553	-	.	gene_id "ENSRNOG00000017925"; transcript_id "ENSRNOG00000017925_tx_25"; exon_id "3_38392565_38392699_-"; exonnum "16"; txlen "6969";
3	ENSEMBL114_rn	exon	38392565	38392699	0.742136091829952	-	.	gene_id "ENSRNOG00000017925"; transcript_id "ENSRNOG00000017925_tx_3"; exon_id "3_38392565_38392699_-"; exonnum "14"; txlen "6934";
3	ENSEMBL114_rn	exon	38392565	38392699	0.742136091829952	-	.	gene_id "ENSRNOG00000017925"; transcript_id "ENSRNOG00000017925_tx_4"; exon_id "3_38392565_38392699_-"; exonnum "14"; txlen "7015";
3	ENSEMBL114_rn	exon	38392565	38392699	0.614162479551143	-	.	gene_id "ENSRNOG00000017925"; transcript_id "ENSRNOG00000017925_tx_5"; exon_id "3_38392565_38392699_-"; exonnum "14"; txlen "6726";
3	ENSEMBL114_rn	exon	38392565	38392699	0.614162479551143	-	.	gene_id "ENSRNOG00000017925"; transcript_id "ENSRNOG00000017925_tx_6"; exon_id "3_38392565_38392699_-"; exonnum "14"; txlen "6807";
3	ENSEMBL114_rn	exon	38392565	38392699	0.453525632637731	-	.	gene_id "ENSRNOG00000017925"; transcript_id "ENSRNOG00000017925_tx_7"; exon_id "3_38392565_38392699_-"; exonnum "2"; txlen "4019";
3	ENSEMBL114_rn	exon	38392565	38392699	0.453525632637731	-	.	gene_id "ENSRNOG00000017925"; transcript_id "ENSRNOG00000017925_tx_8"; exon_id "3_38392565_38392699_-"; exonnum "2"; txlen "4146";
3	ENSEMBL114_rn	exon	38392565	38392699	0.425807181766423	-	.	gene_id "ENSRNOG00000017925"; transcript_id "ENSRNOG00000017925_tx_9"; exon_id "3_38392565_38392699_-"; exonnum "3"; txlen "4350";
3	sraer114_ss	exon	38393235	38393388	0.183401699777335	-	.	gene_id "ENSRNOG00000017925"; transcript_id "ENSRNOG00000017925_tx_13"; exon_id "3_38393235_38393388_-"; exonnum "1"; txlen "3938";
3	sraer114_ss	exon	38393235	38393388	0.183401699777335	-	.	gene_id "ENSRNOG00000017925"; transcript_id "ENSRNOG00000017925_tx_14"; exon_id "3_38393235_38393388_-"; exonnum "1"; txlen "4065";
3	sraer114_ss	exon	38393235	38393388	0.453525632637731	-	.	gene_id "ENSRNOG00000017925"; transcript_id "ENSRNOG00000017925_tx_7"; exon_id "3_38393235_38393388_-"; exonnum "1"; txlen "4019";
3	sraer114_ss	exon	38393235	38393388	0.453525632637731	-	.	gene_id "ENSRNOG00000017925"; transcript_id "ENSRNOG00000017925_tx_8"; exon_id "3_38393235_38393388_-"; exonnum "1"; txlen "4146";
3	ensembl	exon	38394803	38394943	0	-	.	gene_id "ENSRNOG00000017925"; gene_version "10"; transcript_id "ENSRNOT00000096520"; transcript_version "2"; exon_number "12"; gene_name "Gapvd1"; gene_source "ensembl"; gene_biotype "protein_coding"; transcript_name "Gapvd1-202"; transcript_source "ensembl"; transcript_biotype "protein_coding"; exon_id "ENSRNOE00000225798"; exon_version "1"; tag "Ensembl_canonical";
3	ensembl	CDS	38394803	38394943	0	-	2	gene_id "ENSRNOG00000017925"; gene_version "10"; transcript_id "ENSRNOT00000096520"; transcript_version "2"; exon_number "12"; gene_name "Gapvd1"; gene_source "ensembl"; gene_biotype "protein_coding"; transcript_name "Gapvd1-202"; transcript_source "ensembl"; transcript_biotype "protein_coding"; protein_id "ENSRNOP00000082105"; protein_version "1"; tag "Ensembl_canonical";
3	ensembl	exon	38394803	38394943	0	-	.	gene_id "ENSRNOG00000017925"; gene_version "10"; transcript_id "ENSRNOT00000066961"; transcript_version "6"; exon_number "11"; gene_name "Gapvd1"; gene_source "ensembl"; gene_biotype "protein_coding"; transcript_name "Gapvd1-201"; transcript_source "ensembl"; transcript_biotype "protein_coding"; exon_id "ENSRNOE00000225798"; exon_version "1";
3	ensembl	CDS	38394803	38394943	0	-	2	gene_id "ENSRNOG00000017925"; gene_version "10"; transcript_id "ENSRNOT00000066961"; transcript_version "6"; exon_number "11"; gene_name "Gapvd1"; gene_source "ensembl"; gene_biotype "protein_coding"; transcript_name "Gapvd1-201"; transcript_source "ensembl"; transcript_biotype "protein_coding"; protein_id "ENSRNOP00000063504"; protein_version "5";
3	ensembl	exon	38394803	38394943	0	-	.	gene_id "ENSRNOG00000017925"; gene_version "10"; transcript_id "ENSRNOT00000112773"; transcript_version "2"; exon_number "12"; gene_name "Gapvd1"; gene_source "ensembl"; gene_biotype "protein_coding"; transcript_name "Gapvd1-203"; transcript_source "ensembl"; transcript_biotype "protein_coding"; exon_id "ENSRNOE00000225798"; exon_version "1";
3	ensembl	CDS	38394803	38394943	0	-	2	gene_id "ENSRNOG00000017925"; gene_version "10"; transcript_id "ENSRNOT00000112773"; transcript_version "2"; exon_number "12"; gene_name "Gapvd1"; gene_source "ensembl"; gene_biotype "protein_coding"; transcript_name "Gapvd1-203"; transcript_source "ensembl"; transcript_biotype "protein_coding"; protein_id "ENSRNOP00000077706"; protein_version "2";
3	ENSEMBL114_rn	exon	38394803	38394943	1.20274105639231	-	.	gene_id "ENSRNOG00000017925"; transcript_id "ENSRNOG00000017925_tx_1"; exon_id "3_38394803_38394943_-"; exonnum "13"; txlen "6932";
3	ENSEMBL114_rn	exon	38394803	38394943	0.425807181766423	-	.	gene_id "ENSRNOG00000017925"; transcript_id "ENSRNOG00000017925_tx_10"; exon_id "3_38394803_38394943_-"; exonnum "2"; txlen "4269";
3	ENSEMBL114_rn	exon	38394803	38394943	0.156800167606636	-	.	gene_id "ENSRNOG00000017925"; transcript_id "ENSRNOG00000017925_tx_15"; exon_id "3_38394803_38394943_-"; exonnum "14"; txlen "7030";
3	ENSEMBL114_rn	exon	38394803	38394943	0.156800167606636	-	.	gene_id "ENSRNOG00000017925"; transcript_id "ENSRNOG00000017925_tx_16"; exon_id "3_38394803_38394943_-"; exonnum "14"; txlen "7111";
3	ENSEMBL114_rn	exon	38394803	38394943	0.103316664217737	-	.	gene_id "ENSRNOG00000017925"; transcript_id "ENSRNOG00000017925_tx_17"; exon_id "3_38394803_38394943_-"; exonnum "12"; txlen "6518";
3	ENSEMBL114_rn	exon	38394803	38394943	0.103316664217737	-	.	gene_id "ENSRNOG00000017925"; transcript_id "ENSRNOG00000017925_tx_18"; exon_id "3_38394803_38394943_-"; exonnum "12"; txlen "6599";
3	ENSEMBL114_rn	exon	38394803	38394943	0.103316664217737	-	.	gene_id "ENSRNOG00000017925"; transcript_id "ENSRNOG00000017925_tx_19"; exon_id "3_38394803_38394943_-"; exonnum "13"; txlen "6599";
3	ENSEMBL114_rn	exon	38394803	38394943	1.20274105639231	-	.	gene_id "ENSRNOG00000017925"; transcript_id "ENSRNOG00000017925_tx_2"; exon_id "3_38394803_38394943_-"; exonnum "13"; txlen "7013";
3	ENSEMBL114_rn	exon	38394803	38394943	0.103316664217737	-	.	gene_id "ENSRNOG00000017925"; transcript_id "ENSRNOG00000017925_tx_20"; exon_id "3_38394803_38394943_-"; exonnum "13"; txlen "6680";
3	ENSEMBL114_rn	exon	38394803	38394943	0.0620319417825132	-	.	gene_id "ENSRNOG00000017925"; transcript_id "ENSRNOG00000017925_tx_23"; exon_id "3_38394803_38394943_-"; exonnum "14"; txlen "7015";
3	ENSEMBL114_rn	exon	38394803	38394943	0.0162870221305524	-	.	gene_id "ENSRNOG00000017925"; transcript_id "ENSRNOG00000017925_tx_24"; exon_id "3_38394803_38394943_-"; exonnum "15"; txlen "7233";
3	ENSEMBL114_rn	exon	38394803	38394943	0.00436277414810553	-	.	gene_id "ENSRNOG00000017925"; transcript_id "ENSRNOG00000017925_tx_25"; exon_id "3_38394803_38394943_-"; exonnum "15"; txlen "6969";
3	ENSEMBL114_rn	exon	38394803	38394943	0.742136091829952	-	.	gene_id "ENSRNOG00000017925"; transcript_id "ENSRNOG00000017925_tx_3"; exon_id "3_38394803_38394943_-"; exonnum "13"; txlen "6934";
3	ENSEMBL114_rn	exon	38394803	38394943	0.742136091829952	-	.	gene_id "ENSRNOG00000017925"; transcript_id "ENSRNOG00000017925_tx_4"; exon_id "3_38394803_38394943_-"; exonnum "13"; txlen "7015";
3	ENSEMBL114_rn	exon	38394803	38394943	0.614162479551143	-	.	gene_id "ENSRNOG00000017925"; transcript_id "ENSRNOG00000017925_tx_5"; exon_id "3_38394803_38394943_-"; exonnum "13"; txlen "6726";
3	ENSEMBL114_rn	exon	38394803	38394943	0.614162479551143	-	.	gene_id "ENSRNOG00000017925"; transcript_id "ENSRNOG00000017925_tx_6"; exon_id "3_38394803_38394943_-"; exonnum "13"; txlen "6807";
3	ENSEMBL114_rn	exon	38394803	38394943	0.425807181766423	-	.	gene_id "ENSRNOG00000017925"; transcript_id "ENSRNOG00000017925_tx_9"; exon_id "3_38394803_38394943_-"; exonnum "2"; txlen "4350";
3	sraer114_ss	exon	38396708	38396924	0.425807181766423	-	.	gene_id "ENSRNOG00000017925"; transcript_id "ENSRNOG00000017925_tx_10"; exon_id "3_38396708_38396924_-"; exonnum "1"; txlen "4269";
3	sraer114_ss	exon	38396708	38396924	0.425807181766423	-	.	gene_id "ENSRNOG00000017925"; transcript_id "ENSRNOG00000017925_tx_9"; exon_id "3_38396708_38396924_-"; exonnum "1"; txlen "4350";
3	ensembl	exon	38397560	38397733	0	-	.	gene_id "ENSRNOG00000017925"; gene_version "10"; transcript_id "ENSRNOT00000096520"; transcript_version "2"; exon_number "11"; gene_name "Gapvd1"; gene_source "ensembl"; gene_biotype "protein_coding"; transcript_name "Gapvd1-202"; transcript_source "ensembl"; transcript_biotype "protein_coding"; exon_id "ENSRNOE00000225805"; exon_version "1"; tag "Ensembl_canonical";
3	ensembl	CDS	38397560	38397733	0	-	2	gene_id "ENSRNOG00000017925"; gene_version "10"; transcript_id "ENSRNOT00000096520"; transcript_version "2"; exon_number "11"; gene_name "Gapvd1"; gene_source "ensembl"; gene_biotype "protein_coding"; transcript_name "Gapvd1-202"; transcript_source "ensembl"; transcript_biotype "protein_coding"; protein_id "ENSRNOP00000082105"; protein_version "1"; tag "Ensembl_canonical";
3	ensembl	exon	38397560	38397733	0	-	.	gene_id "ENSRNOG00000017925"; gene_version "10"; transcript_id "ENSRNOT00000066961"; transcript_version "6"; exon_number "10"; gene_name "Gapvd1"; gene_source "ensembl"; gene_biotype "protein_coding"; transcript_name "Gapvd1-201"; transcript_source "ensembl"; transcript_biotype "protein_coding"; exon_id "ENSRNOE00000225805"; exon_version "1";
3	ensembl	CDS	38397560	38397733	0	-	2	gene_id "ENSRNOG00000017925"; gene_version "10"; transcript_id "ENSRNOT00000066961"; transcript_version "6"; exon_number "10"; gene_name "Gapvd1"; gene_source "ensembl"; gene_biotype "protein_coding"; transcript_name "Gapvd1-201"; transcript_source "ensembl"; transcript_biotype "protein_coding"; protein_id "ENSRNOP00000063504"; protein_version "5";
3	ensembl	exon	38397560	38397733	0	-	.	gene_id "ENSRNOG00000017925"; gene_version "10"; transcript_id "ENSRNOT00000112773"; transcript_version "2"; exon_number "11"; gene_name "Gapvd1"; gene_source "ensembl"; gene_biotype "protein_coding"; transcript_name "Gapvd1-203"; transcript_source "ensembl"; transcript_biotype "protein_coding"; exon_id "ENSRNOE00000225805"; exon_version "1";
3	ensembl	CDS	38397560	38397733	0	-	2	gene_id "ENSRNOG00000017925"; gene_version "10"; transcript_id "ENSRNOT00000112773"; transcript_version "2"; exon_number "11"; gene_name "Gapvd1"; gene_source "ensembl"; gene_biotype "protein_coding"; transcript_name "Gapvd1-203"; transcript_source "ensembl"; transcript_biotype "protein_coding"; protein_id "ENSRNOP00000077706"; protein_version "2";
3	ENSEMBL114_rn	exon	38397560	38397733	1.20274105639231	-	.	gene_id "ENSRNOG00000017925"; transcript_id "ENSRNOG00000017925_tx_1"; exon_id "3_38397560_38397733_-"; exonnum "12"; txlen "6932";
3	ENSEMBL114_rn	exon	38397560	38397733	0.156800167606636	-	.	gene_id "ENSRNOG00000017925"; transcript_id "ENSRNOG00000017925_tx_15"; exon_id "3_38397560_38397733_-"; exonnum "13"; txlen "7030";
3	ENSEMBL114_rn	exon	38397560	38397733	0.156800167606636	-	.	gene_id "ENSRNOG00000017925"; transcript_id "ENSRNOG00000017925_tx_16"; exon_id "3_38397560_38397733_-"; exonnum "13"; txlen "7111";
3	ENSEMBL114_rn	exon	38397560	38397733	0.103316664217737	-	.	gene_id "ENSRNOG00000017925"; transcript_id "ENSRNOG00000017925_tx_17"; exon_id "3_38397560_38397733_-"; exonnum "11"; txlen "6518";
3	ENSEMBL114_rn	exon	38397560	38397733	0.103316664217737	-	.	gene_id "ENSRNOG00000017925"; transcript_id "ENSRNOG00000017925_tx_18"; exon_id "3_38397560_38397733_-"; exonnum "11"; txlen "6599";
3	ENSEMBL114_rn	exon	38397560	38397733	0.103316664217737	-	.	gene_id "ENSRNOG00000017925"; transcript_id "ENSRNOG00000017925_tx_19"; exon_id "3_38397560_38397733_-"; exonnum "12"; txlen "6599";
3	ENSEMBL114_rn	exon	38397560	38397733	1.20274105639231	-	.	gene_id "ENSRNOG00000017925"; transcript_id "ENSRNOG00000017925_tx_2"; exon_id "3_38397560_38397733_-"; exonnum "12"; txlen "7013";
3	ENSEMBL114_rn	exon	38397560	38397733	0.103316664217737	-	.	gene_id "ENSRNOG00000017925"; transcript_id "ENSRNOG00000017925_tx_20"; exon_id "3_38397560_38397733_-"; exonnum "12"; txlen "6680";
3	ENSEMBL114_rn	exon	38397560	38397733	0.0620319417825132	-	.	gene_id "ENSRNOG00000017925"; transcript_id "ENSRNOG00000017925_tx_23"; exon_id "3_38397560_38397733_-"; exonnum "13"; txlen "7015";
3	ENSEMBL114_rn	exon	38397560	38397733	0.0162870221305524	-	.	gene_id "ENSRNOG00000017925"; transcript_id "ENSRNOG00000017925_tx_24"; exon_id "3_38397560_38397733_-"; exonnum "14"; txlen "7233";
3	ENSEMBL114_rn	exon	38397560	38397733	0.00436277414810553	-	.	gene_id "ENSRNOG00000017925"; transcript_id "ENSRNOG00000017925_tx_25"; exon_id "3_38397560_38397733_-"; exonnum "14"; txlen "6969";
3	ENSEMBL114_rn	exon	38397560	38397733	0.742136091829952	-	.	gene_id "ENSRNOG00000017925"; transcript_id "ENSRNOG00000017925_tx_3"; exon_id "3_38397560_38397733_-"; exonnum "12"; txlen "6934";
3	ENSEMBL114_rn	exon	38397560	38397733	0.742136091829952	-	.	gene_id "ENSRNOG00000017925"; transcript_id "ENSRNOG00000017925_tx_4"; exon_id "3_38397560_38397733_-"; exonnum "12"; txlen "7015";
3	ENSEMBL114_rn	exon	38397560	38397733	0.614162479551143	-	.	gene_id "ENSRNOG00000017925"; transcript_id "ENSRNOG00000017925_tx_5"; exon_id "3_38397560_38397733_-"; exonnum "12"; txlen "6726";
3	ENSEMBL114_rn	exon	38397560	38397733	0.614162479551143	-	.	gene_id "ENSRNOG00000017925"; transcript_id "ENSRNOG00000017925_tx_6"; exon_id "3_38397560_38397733_-"; exonnum "12"; txlen "6807";
3	ensembl	exon	38400466	38400591	0	-	.	gene_id "ENSRNOG00000017925"; gene_version "10"; transcript_id "ENSRNOT00000096520"; transcript_version "2"; exon_number "10"; gene_name "Gapvd1"; gene_source "ensembl"; gene_biotype "protein_coding"; transcript_name "Gapvd1-202"; transcript_source "ensembl"; transcript_biotype "protein_coding"; exon_id "ENSRNOE00000225810"; exon_version "1"; tag "Ensembl_canonical";
3	ensembl	CDS	38400466	38400591	0	-	2	gene_id "ENSRNOG00000017925"; gene_version "10"; transcript_id "ENSRNOT00000096520"; transcript_version "2"; exon_number "10"; gene_name "Gapvd1"; gene_source "ensembl"; gene_biotype "protein_coding"; transcript_name "Gapvd1-202"; transcript_source "ensembl"; transcript_biotype "protein_coding"; protein_id "ENSRNOP00000082105"; protein_version "1"; tag "Ensembl_canonical";
3	ensembl	exon	38400466	38400591	0	-	.	gene_id "ENSRNOG00000017925"; gene_version "10"; transcript_id "ENSRNOT00000066961"; transcript_version "6"; exon_number "9"; gene_name "Gapvd1"; gene_source "ensembl"; gene_biotype "protein_coding"; transcript_name "Gapvd1-201"; transcript_source "ensembl"; transcript_biotype "protein_coding"; exon_id "ENSRNOE00000225810"; exon_version "1";
3	ensembl	CDS	38400466	38400591	0	-	2	gene_id "ENSRNOG00000017925"; gene_version "10"; transcript_id "ENSRNOT00000066961"; transcript_version "6"; exon_number "9"; gene_name "Gapvd1"; gene_source "ensembl"; gene_biotype "protein_coding"; transcript_name "Gapvd1-201"; transcript_source "ensembl"; transcript_biotype "protein_coding"; protein_id "ENSRNOP00000063504"; protein_version "5";
3	ensembl	exon	38400466	38400591	0	-	.	gene_id "ENSRNOG00000017925"; gene_version "10"; transcript_id "ENSRNOT00000112773"; transcript_version "2"; exon_number "10"; gene_name "Gapvd1"; gene_source "ensembl"; gene_biotype "protein_coding"; transcript_name "Gapvd1-203"; transcript_source "ensembl"; transcript_biotype "protein_coding"; exon_id "ENSRNOE00000225810"; exon_version "1";
3	ensembl	CDS	38400466	38400591	0	-	2	gene_id "ENSRNOG00000017925"; gene_version "10"; transcript_id "ENSRNOT00000112773"; transcript_version "2"; exon_number "10"; gene_name "Gapvd1"; gene_source "ensembl"; gene_biotype "protein_coding"; transcript_name "Gapvd1-203"; transcript_source "ensembl"; transcript_biotype "protein_coding"; protein_id "ENSRNOP00000077706"; protein_version "2";
3	ENSEMBL114_rn	exon	38400466	38400591	1.20274105639231	-	.	gene_id "ENSRNOG00000017925"; transcript_id "ENSRNOG00000017925_tx_1"; exon_id "3_38400466_38400591_-"; exonnum "11"; txlen "6932";
3	ENSEMBL114_rn	exon	38400466	38400591	0.156800167606636	-	.	gene_id "ENSRNOG00000017925"; transcript_id "ENSRNOG00000017925_tx_15"; exon_id "3_38400466_38400591_-"; exonnum "12"; txlen "7030";
3	ENSEMBL114_rn	exon	38400466	38400591	0.156800167606636	-	.	gene_id "ENSRNOG00000017925"; transcript_id "ENSRNOG00000017925_tx_16"; exon_id "3_38400466_38400591_-"; exonnum "12"; txlen "7111";
3	ENSEMBL114_rn	exon	38400466	38400591	0.103316664217737	-	.	gene_id "ENSRNOG00000017925"; transcript_id "ENSRNOG00000017925_tx_17"; exon_id "3_38400466_38400591_-"; exonnum "10"; txlen "6518";
3	ENSEMBL114_rn	exon	38400466	38400591	0.103316664217737	-	.	gene_id "ENSRNOG00000017925"; transcript_id "ENSRNOG00000017925_tx_18"; exon_id "3_38400466_38400591_-"; exonnum "10"; txlen "6599";
3	ENSEMBL114_rn	exon	38400466	38400591	0.103316664217737	-	.	gene_id "ENSRNOG00000017925"; transcript_id "ENSRNOG00000017925_tx_19"; exon_id "3_38400466_38400591_-"; exonnum "11"; txlen "6599";
3	ENSEMBL114_rn	exon	38400466	38400591	1.20274105639231	-	.	gene_id "ENSRNOG00000017925"; transcript_id "ENSRNOG00000017925_tx_2"; exon_id "3_38400466_38400591_-"; exonnum "11"; txlen "7013";
3	ENSEMBL114_rn	exon	38400466	38400591	0.103316664217737	-	.	gene_id "ENSRNOG00000017925"; transcript_id "ENSRNOG00000017925_tx_20"; exon_id "3_38400466_38400591_-"; exonnum "11"; txlen "6680";
3	ENSEMBL114_rn	exon	38400466	38400591	0.0620319417825132	-	.	gene_id "ENSRNOG00000017925"; transcript_id "ENSRNOG00000017925_tx_23"; exon_id "3_38400466_38400591_-"; exonnum "12"; txlen "7015";
3	ENSEMBL114_rn	exon	38400466	38400591	0.0162870221305524	-	.	gene_id "ENSRNOG00000017925"; transcript_id "ENSRNOG00000017925_tx_24"; exon_id "3_38400466_38400591_-"; exonnum "13"; txlen "7233";
3	ENSEMBL114_rn	exon	38400466	38400591	0.00436277414810553	-	.	gene_id "ENSRNOG00000017925"; transcript_id "ENSRNOG00000017925_tx_25"; exon_id "3_38400466_38400591_-"; exonnum "13"; txlen "6969";
3	ENSEMBL114_rn	exon	38400466	38400591	0.742136091829952	-	.	gene_id "ENSRNOG00000017925"; transcript_id "ENSRNOG00000017925_tx_3"; exon_id "3_38400466_38400591_-"; exonnum "11"; txlen "6934";
3	ENSEMBL114_rn	exon	38400466	38400591	0.742136091829952	-	.	gene_id "ENSRNOG00000017925"; transcript_id "ENSRNOG00000017925_tx_4"; exon_id "3_38400466_38400591_-"; exonnum "11"; txlen "7015";
3	ENSEMBL114_rn	exon	38400466	38400591	0.614162479551143	-	.	gene_id "ENSRNOG00000017925"; transcript_id "ENSRNOG00000017925_tx_5"; exon_id "3_38400466_38400591_-"; exonnum "11"; txlen "6726";
3	ENSEMBL114_rn	exon	38400466	38400591	0.614162479551143	-	.	gene_id "ENSRNOG00000017925"; transcript_id "ENSRNOG00000017925_tx_6"; exon_id "3_38400466_38400591_-"; exonnum "11"; txlen "6807";
3	ensembl	exon	38402289	38402418	0	-	.	gene_id "ENSRNOG00000017925"; gene_version "10"; transcript_id "ENSRNOT00000096520"; transcript_version "2"; exon_number "9"; gene_name "Gapvd1"; gene_source "ensembl"; gene_biotype "protein_coding"; transcript_name "Gapvd1-202"; transcript_source "ensembl"; transcript_biotype "protein_coding"; exon_id "ENSRNOE00000457878"; exon_version "2"; tag "Ensembl_canonical";
3	ensembl	CDS	38402289	38402418	0	-	0	gene_id "ENSRNOG00000017925"; gene_version "10"; transcript_id "ENSRNOT00000096520"; transcript_version "2"; exon_number "9"; gene_name "Gapvd1"; gene_source "ensembl"; gene_biotype "protein_coding"; transcript_name "Gapvd1-202"; transcript_source "ensembl"; transcript_biotype "protein_coding"; protein_id "ENSRNOP00000082105"; protein_version "1"; tag "Ensembl_canonical";
3	ensembl	exon	38402289	38402418	0	-	.	gene_id "ENSRNOG00000017925"; gene_version "10"; transcript_id "ENSRNOT00000066961"; transcript_version "6"; exon_number "8"; gene_name "Gapvd1"; gene_source "ensembl"; gene_biotype "protein_coding"; transcript_name "Gapvd1-201"; transcript_source "ensembl"; transcript_biotype "protein_coding"; exon_id "ENSRNOE00000457878"; exon_version "2";
3	ensembl	CDS	38402289	38402418	0	-	0	gene_id "ENSRNOG00000017925"; gene_version "10"; transcript_id "ENSRNOT00000066961"; transcript_version "6"; exon_number "8"; gene_name "Gapvd1"; gene_source "ensembl"; gene_biotype "protein_coding"; transcript_name "Gapvd1-201"; transcript_source "ensembl"; transcript_biotype "protein_coding"; protein_id "ENSRNOP00000063504"; protein_version "5";
3	ensembl	exon	38402289	38402418	0	-	.	gene_id "ENSRNOG00000017925"; gene_version "10"; transcript_id "ENSRNOT00000112773"; transcript_version "2"; exon_number "9"; gene_name "Gapvd1"; gene_source "ensembl"; gene_biotype "protein_coding"; transcript_name "Gapvd1-203"; transcript_source "ensembl"; transcript_biotype "protein_coding"; exon_id "ENSRNOE00000457878"; exon_version "2";
3	ensembl	CDS	38402289	38402418	0	-	0	gene_id "ENSRNOG00000017925"; gene_version "10"; transcript_id "ENSRNOT00000112773"; transcript_version "2"; exon_number "9"; gene_name "Gapvd1"; gene_source "ensembl"; gene_biotype "protein_coding"; transcript_name "Gapvd1-203"; transcript_source "ensembl"; transcript_biotype "protein_coding"; protein_id "ENSRNOP00000077706"; protein_version "2";
3	ENSEMBL114_rn	exon	38402289	38402418	1.20274105639231	-	.	gene_id "ENSRNOG00000017925"; transcript_id "ENSRNOG00000017925_tx_1"; exon_id "3_38402289_38402418_-"; exonnum "10"; txlen "6932";
3	ENSEMBL114_rn	exon	38402289	38402418	0.156800167606636	-	.	gene_id "ENSRNOG00000017925"; transcript_id "ENSRNOG00000017925_tx_15"; exon_id "3_38402289_38402418_-"; exonnum "11"; txlen "7030";
3	ENSEMBL114_rn	exon	38402289	38402418	0.156800167606636	-	.	gene_id "ENSRNOG00000017925"; transcript_id "ENSRNOG00000017925_tx_16"; exon_id "3_38402289_38402418_-"; exonnum "11"; txlen "7111";
3	ENSEMBL114_rn	exon	38402289	38402418	0.103316664217737	-	.	gene_id "ENSRNOG00000017925"; transcript_id "ENSRNOG00000017925_tx_17"; exon_id "3_38402289_38402418_-"; exonnum "9"; txlen "6518";
3	ENSEMBL114_rn	exon	38402289	38402418	0.103316664217737	-	.	gene_id "ENSRNOG00000017925"; transcript_id "ENSRNOG00000017925_tx_18"; exon_id "3_38402289_38402418_-"; exonnum "9"; txlen "6599";
3	ENSEMBL114_rn	exon	38402289	38402418	0.103316664217737	-	.	gene_id "ENSRNOG00000017925"; transcript_id "ENSRNOG00000017925_tx_19"; exon_id "3_38402289_38402418_-"; exonnum "10"; txlen "6599";
3	ENSEMBL114_rn	exon	38402289	38402418	1.20274105639231	-	.	gene_id "ENSRNOG00000017925"; transcript_id "ENSRNOG00000017925_tx_2"; exon_id "3_38402289_38402418_-"; exonnum "10"; txlen "7013";
3	ENSEMBL114_rn	exon	38402289	38402418	0.103316664217737	-	.	gene_id "ENSRNOG00000017925"; transcript_id "ENSRNOG00000017925_tx_20"; exon_id "3_38402289_38402418_-"; exonnum "10"; txlen "6680";
3	ENSEMBL114_rn	exon	38402289	38402418	0.0620319417825132	-	.	gene_id "ENSRNOG00000017925"; transcript_id "ENSRNOG00000017925_tx_23"; exon_id "3_38402289_38402418_-"; exonnum "11"; txlen "7015";
3	ENSEMBL114_rn	exon	38402289	38402418	0.0162870221305524	-	.	gene_id "ENSRNOG00000017925"; transcript_id "ENSRNOG00000017925_tx_24"; exon_id "3_38402289_38402418_-"; exonnum "12"; txlen "7233";
3	ENSEMBL114_rn	exon	38402289	38402418	0.00436277414810553	-	.	gene_id "ENSRNOG00000017925"; transcript_id "ENSRNOG00000017925_tx_25"; exon_id "3_38402289_38402418_-"; exonnum "12"; txlen "6969";
3	ENSEMBL114_rn	exon	38402289	38402418	0.742136091829952	-	.	gene_id "ENSRNOG00000017925"; transcript_id "ENSRNOG00000017925_tx_3"; exon_id "3_38402289_38402418_-"; exonnum "10"; txlen "6934";
3	ENSEMBL114_rn	exon	38402289	38402418	0.742136091829952	-	.	gene_id "ENSRNOG00000017925"; transcript_id "ENSRNOG00000017925_tx_4"; exon_id "3_38402289_38402418_-"; exonnum "10"; txlen "7015";
3	ENSEMBL114_rn	exon	38402289	38402418	0.614162479551143	-	.	gene_id "ENSRNOG00000017925"; transcript_id "ENSRNOG00000017925_tx_5"; exon_id "3_38402289_38402418_-"; exonnum "10"; txlen "6726";
3	ENSEMBL114_rn	exon	38402289	38402418	0.614162479551143	-	.	gene_id "ENSRNOG00000017925"; transcript_id "ENSRNOG00000017925_tx_6"; exon_id "3_38402289_38402418_-"; exonnum "10"; txlen "6807";
3	ensembl	exon	38406079	38406239	0	-	.	gene_id "ENSRNOG00000017925"; gene_version "10"; transcript_id "ENSRNOT00000096520"; transcript_version "2"; exon_number "8"; gene_name "Gapvd1"; gene_source "ensembl"; gene_biotype "protein_coding"; transcript_name "Gapvd1-202"; transcript_source "ensembl"; transcript_biotype "protein_coding"; exon_id "ENSRNOE00000225818"; exon_version "1"; tag "Ensembl_canonical";
3	ensembl	CDS	38406079	38406239	0	-	2	gene_id "ENSRNOG00000017925"; gene_version "10"; transcript_id "ENSRNOT00000096520"; transcript_version "2"; exon_number "8"; gene_name "Gapvd1"; gene_source "ensembl"; gene_biotype "protein_coding"; transcript_name "Gapvd1-202"; transcript_source "ensembl"; transcript_biotype "protein_coding"; protein_id "ENSRNOP00000082105"; protein_version "1"; tag "Ensembl_canonical";
3	ensembl	exon	38406079	38406239	0	-	.	gene_id "ENSRNOG00000017925"; gene_version "10"; transcript_id "ENSRNOT00000066961"; transcript_version "6"; exon_number "7"; gene_name "Gapvd1"; gene_source "ensembl"; gene_biotype "protein_coding"; transcript_name "Gapvd1-201"; transcript_source "ensembl"; transcript_biotype "protein_coding"; exon_id "ENSRNOE00000225818"; exon_version "1";
3	ensembl	CDS	38406079	38406239	0	-	2	gene_id "ENSRNOG00000017925"; gene_version "10"; transcript_id "ENSRNOT00000066961"; transcript_version "6"; exon_number "7"; gene_name "Gapvd1"; gene_source "ensembl"; gene_biotype "protein_coding"; transcript_name "Gapvd1-201"; transcript_source "ensembl"; transcript_biotype "protein_coding"; protein_id "ENSRNOP00000063504"; protein_version "5";
3	ensembl	exon	38406079	38406239	0	-	.	gene_id "ENSRNOG00000017925"; gene_version "10"; transcript_id "ENSRNOT00000112773"; transcript_version "2"; exon_number "8"; gene_name "Gapvd1"; gene_source "ensembl"; gene_biotype "protein_coding"; transcript_name "Gapvd1-203"; transcript_source "ensembl"; transcript_biotype "protein_coding"; exon_id "ENSRNOE00000225818"; exon_version "1";
3	ensembl	CDS	38406079	38406239	0	-	2	gene_id "ENSRNOG00000017925"; gene_version "10"; transcript_id "ENSRNOT00000112773"; transcript_version "2"; exon_number "8"; gene_name "Gapvd1"; gene_source "ensembl"; gene_biotype "protein_coding"; transcript_name "Gapvd1-203"; transcript_source "ensembl"; transcript_biotype "protein_coding"; protein_id "ENSRNOP00000077706"; protein_version "2";
3	ENSEMBL114_rn	exon	38406079	38406239	1.20274105639231	-	.	gene_id "ENSRNOG00000017925"; transcript_id "ENSRNOG00000017925_tx_1"; exon_id "3_38406079_38406239_-"; exonnum "9"; txlen "6932";
3	ENSEMBL114_rn	exon	38406079	38406239	0.156800167606636	-	.	gene_id "ENSRNOG00000017925"; transcript_id "ENSRNOG00000017925_tx_15"; exon_id "3_38406079_38406239_-"; exonnum "10"; txlen "7030";
3	ENSEMBL114_rn	exon	38406079	38406239	0.156800167606636	-	.	gene_id "ENSRNOG00000017925"; transcript_id "ENSRNOG00000017925_tx_16"; exon_id "3_38406079_38406239_-"; exonnum "10"; txlen "7111";
3	ENSEMBL114_rn	exon	38406079	38406239	0.103316664217737	-	.	gene_id "ENSRNOG00000017925"; transcript_id "ENSRNOG00000017925_tx_17"; exon_id "3_38406079_38406239_-"; exonnum "8"; txlen "6518";
3	ENSEMBL114_rn	exon	38406079	38406239	0.103316664217737	-	.	gene_id "ENSRNOG00000017925"; transcript_id "ENSRNOG00000017925_tx_18"; exon_id "3_38406079_38406239_-"; exonnum "8"; txlen "6599";
3	ENSEMBL114_rn	exon	38406079	38406239	0.103316664217737	-	.	gene_id "ENSRNOG00000017925"; transcript_id "ENSRNOG00000017925_tx_19"; exon_id "3_38406079_38406239_-"; exonnum "9"; txlen "6599";
3	ENSEMBL114_rn	exon	38406079	38406239	1.20274105639231	-	.	gene_id "ENSRNOG00000017925"; transcript_id "ENSRNOG00000017925_tx_2"; exon_id "3_38406079_38406239_-"; exonnum "9"; txlen "7013";
3	ENSEMBL114_rn	exon	38406079	38406239	0.103316664217737	-	.	gene_id "ENSRNOG00000017925"; transcript_id "ENSRNOG00000017925_tx_20"; exon_id "3_38406079_38406239_-"; exonnum "9"; txlen "6680";
3	ENSEMBL114_rn	exon	38406079	38406239	0.0620319417825132	-	.	gene_id "ENSRNOG00000017925"; transcript_id "ENSRNOG00000017925_tx_23"; exon_id "3_38406079_38406239_-"; exonnum "10"; txlen "7015";
3	ENSEMBL114_rn	exon	38406079	38406239	0.0162870221305524	-	.	gene_id "ENSRNOG00000017925"; transcript_id "ENSRNOG00000017925_tx_24"; exon_id "3_38406079_38406239_-"; exonnum "11"; txlen "7233";
3	ENSEMBL114_rn	exon	38406079	38406239	0.00436277414810553	-	.	gene_id "ENSRNOG00000017925"; transcript_id "ENSRNOG00000017925_tx_25"; exon_id "3_38406079_38406239_-"; exonnum "11"; txlen "6969";
3	ENSEMBL114_rn	exon	38406079	38406239	0.742136091829952	-	.	gene_id "ENSRNOG00000017925"; transcript_id "ENSRNOG00000017925_tx_3"; exon_id "3_38406079_38406239_-"; exonnum "9"; txlen "6934";
3	ENSEMBL114_rn	exon	38406079	38406239	0.742136091829952	-	.	gene_id "ENSRNOG00000017925"; transcript_id "ENSRNOG00000017925_tx_4"; exon_id "3_38406079_38406239_-"; exonnum "9"; txlen "7015";
3	ENSEMBL114_rn	exon	38406079	38406239	0.614162479551143	-	.	gene_id "ENSRNOG00000017925"; transcript_id "ENSRNOG00000017925_tx_5"; exon_id "3_38406079_38406239_-"; exonnum "9"; txlen "6726";
3	ENSEMBL114_rn	exon	38406079	38406239	0.614162479551143	-	.	gene_id "ENSRNOG00000017925"; transcript_id "ENSRNOG00000017925_tx_6"; exon_id "3_38406079_38406239_-"; exonnum "9"; txlen "6807";
3	ensembl	exon	38408761	38408841	0	-	.	gene_id "ENSRNOG00000017925"; gene_version "10"; transcript_id "ENSRNOT00000096520"; transcript_version "2"; exon_number "7"; gene_name "Gapvd1"; gene_source "ensembl"; gene_biotype "protein_coding"; transcript_name "Gapvd1-202"; transcript_source "ensembl"; transcript_biotype "protein_coding"; exon_id "ENSRNOE00000425911"; exon_version "1"; tag "Ensembl_canonical";
3	ensembl	CDS	38408761	38408841	0	-	2	gene_id "ENSRNOG00000017925"; gene_version "10"; transcript_id "ENSRNOT00000096520"; transcript_version "2"; exon_number "7"; gene_name "Gapvd1"; gene_source "ensembl"; gene_biotype "protein_coding"; transcript_name "Gapvd1-202"; transcript_source "ensembl"; transcript_biotype "protein_coding"; protein_id "ENSRNOP00000082105"; protein_version "1"; tag "Ensembl_canonical";
3	ensembl	exon	38408761	38408841	0	-	.	gene_id "ENSRNOG00000017925"; gene_version "10"; transcript_id "ENSRNOT00000112773"; transcript_version "2"; exon_number "7"; gene_name "Gapvd1"; gene_source "ensembl"; gene_biotype "protein_coding"; transcript_name "Gapvd1-203"; transcript_source "ensembl"; transcript_biotype "protein_coding"; exon_id "ENSRNOE00000425911"; exon_version "1";
3	ensembl	CDS	38408761	38408841	0	-	2	gene_id "ENSRNOG00000017925"; gene_version "10"; transcript_id "ENSRNOT00000112773"; transcript_version "2"; exon_number "7"; gene_name "Gapvd1"; gene_source "ensembl"; gene_biotype "protein_coding"; transcript_name "Gapvd1-203"; transcript_source "ensembl"; transcript_biotype "protein_coding"; protein_id "ENSRNOP00000077706"; protein_version "2";
3	ENSEMBL114_rn	exon	38408761	38408841	0.103316664217737	-	.	gene_id "ENSRNOG00000017925"; transcript_id "ENSRNOG00000017925_tx_19"; exon_id "3_38408761_38408841_-"; exonnum "8"; txlen "6599";
3	ENSEMBL114_rn	exon	38408761	38408841	0.103316664217737	-	.	gene_id "ENSRNOG00000017925"; transcript_id "ENSRNOG00000017925_tx_20"; exon_id "3_38408761_38408841_-"; exonnum "8"; txlen "6680";
3	ENSEMBL114_rn	exon	38408761	38408841	0.0620319417825132	-	.	gene_id "ENSRNOG00000017925"; transcript_id "ENSRNOG00000017925_tx_23"; exon_id "3_38408761_38408841_-"; exonnum "9"; txlen "7015";
3	ENSEMBL114_rn	exon	38408761	38408841	0.00436277414810553	-	.	gene_id "ENSRNOG00000017925"; transcript_id "ENSRNOG00000017925_tx_25"; exon_id "3_38408761_38408841_-"; exonnum "10"; txlen "6969";
3	ensembl	exon	38410183	38410372	0	-	.	gene_id "ENSRNOG00000017925"; gene_version "10"; transcript_id "ENSRNOT00000096520"; transcript_version "2"; exon_number "6"; gene_name "Gapvd1"; gene_source "ensembl"; gene_biotype "protein_coding"; transcript_name "Gapvd1-202"; transcript_source "ensembl"; transcript_biotype "protein_coding"; exon_id "ENSRNOE00000225821"; exon_version "1"; tag "Ensembl_canonical";
3	ensembl	CDS	38410183	38410372	0	-	0	gene_id "ENSRNOG00000017925"; gene_version "10"; transcript_id "ENSRNOT00000096520"; transcript_version "2"; exon_number "6"; gene_name "Gapvd1"; gene_source "ensembl"; gene_biotype "protein_coding"; transcript_name "Gapvd1-202"; transcript_source "ensembl"; transcript_biotype "protein_coding"; protein_id "ENSRNOP00000082105"; protein_version "1"; tag "Ensembl_canonical";
3	ensembl	exon	38410183	38410372	0	-	.	gene_id "ENSRNOG00000017925"; gene_version "10"; transcript_id "ENSRNOT00000066961"; transcript_version "6"; exon_number "6"; gene_name "Gapvd1"; gene_source "ensembl"; gene_biotype "protein_coding"; transcript_name "Gapvd1-201"; transcript_source "ensembl"; transcript_biotype "protein_coding"; exon_id "ENSRNOE00000225821"; exon_version "1";
3	ensembl	CDS	38410183	38410372	0	-	0	gene_id "ENSRNOG00000017925"; gene_version "10"; transcript_id "ENSRNOT00000066961"; transcript_version "6"; exon_number "6"; gene_name "Gapvd1"; gene_source "ensembl"; gene_biotype "protein_coding"; transcript_name "Gapvd1-201"; transcript_source "ensembl"; transcript_biotype "protein_coding"; protein_id "ENSRNOP00000063504"; protein_version "5";
3	ensembl	exon	38410183	38410372	0	-	.	gene_id "ENSRNOG00000017925"; gene_version "10"; transcript_id "ENSRNOT00000112773"; transcript_version "2"; exon_number "6"; gene_name "Gapvd1"; gene_source "ensembl"; gene_biotype "protein_coding"; transcript_name "Gapvd1-203"; transcript_source "ensembl"; transcript_biotype "protein_coding"; exon_id "ENSRNOE00000225821"; exon_version "1";
3	ensembl	CDS	38410183	38410372	0	-	0	gene_id "ENSRNOG00000017925"; gene_version "10"; transcript_id "ENSRNOT00000112773"; transcript_version "2"; exon_number "6"; gene_name "Gapvd1"; gene_source "ensembl"; gene_biotype "protein_coding"; transcript_name "Gapvd1-203"; transcript_source "ensembl"; transcript_biotype "protein_coding"; protein_id "ENSRNOP00000077706"; protein_version "2";
3	ENSEMBL114_rn	exon	38410183	38410372	1.20274105639231	-	.	gene_id "ENSRNOG00000017925"; transcript_id "ENSRNOG00000017925_tx_1"; exon_id "3_38410183_38410372_-"; exonnum "8"; txlen "6932";
3	ENSEMBL114_rn	exon	38410183	38410372	0.156800167606636	-	.	gene_id "ENSRNOG00000017925"; transcript_id "ENSRNOG00000017925_tx_15"; exon_id "3_38410183_38410372_-"; exonnum "9"; txlen "7030";
3	ENSEMBL114_rn	exon	38410183	38410372	0.156800167606636	-	.	gene_id "ENSRNOG00000017925"; transcript_id "ENSRNOG00000017925_tx_16"; exon_id "3_38410183_38410372_-"; exonnum "9"; txlen "7111";
3	ENSEMBL114_rn	exon	38410183	38410372	0.103316664217737	-	.	gene_id "ENSRNOG00000017925"; transcript_id "ENSRNOG00000017925_tx_17"; exon_id "3_38410183_38410372_-"; exonnum "7"; txlen "6518";
3	ENSEMBL114_rn	exon	38410183	38410372	0.103316664217737	-	.	gene_id "ENSRNOG00000017925"; transcript_id "ENSRNOG00000017925_tx_18"; exon_id "3_38410183_38410372_-"; exonnum "7"; txlen "6599";
3	ENSEMBL114_rn	exon	38410183	38410372	0.103316664217737	-	.	gene_id "ENSRNOG00000017925"; transcript_id "ENSRNOG00000017925_tx_19"; exon_id "3_38410183_38410372_-"; exonnum "7"; txlen "6599";
3	ENSEMBL114_rn	exon	38410183	38410372	1.20274105639231	-	.	gene_id "ENSRNOG00000017925"; transcript_id "ENSRNOG00000017925_tx_2"; exon_id "3_38410183_38410372_-"; exonnum "8"; txlen "7013";
3	ENSEMBL114_rn	exon	38410183	38410372	0.103316664217737	-	.	gene_id "ENSRNOG00000017925"; transcript_id "ENSRNOG00000017925_tx_20"; exon_id "3_38410183_38410372_-"; exonnum "7"; txlen "6680";
3	ENSEMBL114_rn	exon	38410183	38410372	0.0620319417825132	-	.	gene_id "ENSRNOG00000017925"; transcript_id "ENSRNOG00000017925_tx_23"; exon_id "3_38410183_38410372_-"; exonnum "8"; txlen "7015";
3	ENSEMBL114_rn	exon	38410183	38410372	0.0162870221305524	-	.	gene_id "ENSRNOG00000017925"; transcript_id "ENSRNOG00000017925_tx_24"; exon_id "3_38410183_38410372_-"; exonnum "10"; txlen "7233";
3	ENSEMBL114_rn	exon	38410183	38410372	0.00436277414810553	-	.	gene_id "ENSRNOG00000017925"; transcript_id "ENSRNOG00000017925_tx_25"; exon_id "3_38410183_38410372_-"; exonnum "9"; txlen "6969";
3	ENSEMBL114_rn	exon	38410183	38410372	0.742136091829952	-	.	gene_id "ENSRNOG00000017925"; transcript_id "ENSRNOG00000017925_tx_3"; exon_id "3_38410183_38410372_-"; exonnum "8"; txlen "6934";
3	ENSEMBL114_rn	exon	38410183	38410372	0.742136091829952	-	.	gene_id "ENSRNOG00000017925"; transcript_id "ENSRNOG00000017925_tx_4"; exon_id "3_38410183_38410372_-"; exonnum "8"; txlen "7015";
3	ENSEMBL114_rn	exon	38410183	38410372	0.614162479551143	-	.	gene_id "ENSRNOG00000017925"; transcript_id "ENSRNOG00000017925_tx_5"; exon_id "3_38410183_38410372_-"; exonnum "8"; txlen "6726";
3	ENSEMBL114_rn	exon	38410183	38410372	0.614162479551143	-	.	gene_id "ENSRNOG00000017925"; transcript_id "ENSRNOG00000017925_tx_6"; exon_id "3_38410183_38410372_-"; exonnum "8"; txlen "6807";
3	ensembl	exon	38410517	38410651	0	-	.	gene_id "ENSRNOG00000017925"; gene_version "10"; transcript_id "ENSRNOT00000096520"; transcript_version "2"; exon_number "5"; gene_name "Gapvd1"; gene_source "ensembl"; gene_biotype "protein_coding"; transcript_name "Gapvd1-202"; transcript_source "ensembl"; transcript_biotype "protein_coding"; exon_id "ENSRNOE00000175212"; exon_version "1"; tag "Ensembl_canonical";
3	ensembl	CDS	38410517	38410651	0	-	0	gene_id "ENSRNOG00000017925"; gene_version "10"; transcript_id "ENSRNOT00000096520"; transcript_version "2"; exon_number "5"; gene_name "Gapvd1"; gene_source "ensembl"; gene_biotype "protein_coding"; transcript_name "Gapvd1-202"; transcript_source "ensembl"; transcript_biotype "protein_coding"; protein_id "ENSRNOP00000082105"; protein_version "1"; tag "Ensembl_canonical";
3	ensembl	exon	38410517	38410651	0	-	.	gene_id "ENSRNOG00000017925"; gene_version "10"; transcript_id "ENSRNOT00000066961"; transcript_version "6"; exon_number "5"; gene_name "Gapvd1"; gene_source "ensembl"; gene_biotype "protein_coding"; transcript_name "Gapvd1-201"; transcript_source "ensembl"; transcript_biotype "protein_coding"; exon_id "ENSRNOE00000175212"; exon_version "1";
3	ensembl	CDS	38410517	38410651	0	-	0	gene_id "ENSRNOG00000017925"; gene_version "10"; transcript_id "ENSRNOT00000066961"; transcript_version "6"; exon_number "5"; gene_name "Gapvd1"; gene_source "ensembl"; gene_biotype "protein_coding"; transcript_name "Gapvd1-201"; transcript_source "ensembl"; transcript_biotype "protein_coding"; protein_id "ENSRNOP00000063504"; protein_version "5";
3	ensembl	exon	38410517	38410651	0	-	.	gene_id "ENSRNOG00000017925"; gene_version "10"; transcript_id "ENSRNOT00000112773"; transcript_version "2"; exon_number "5"; gene_name "Gapvd1"; gene_source "ensembl"; gene_biotype "protein_coding"; transcript_name "Gapvd1-203"; transcript_source "ensembl"; transcript_biotype "protein_coding"; exon_id "ENSRNOE00000175212"; exon_version "1";
3	ensembl	CDS	38410517	38410651	0	-	0	gene_id "ENSRNOG00000017925"; gene_version "10"; transcript_id "ENSRNOT00000112773"; transcript_version "2"; exon_number "5"; gene_name "Gapvd1"; gene_source "ensembl"; gene_biotype "protein_coding"; transcript_name "Gapvd1-203"; transcript_source "ensembl"; transcript_biotype "protein_coding"; protein_id "ENSRNOP00000077706"; protein_version "2";
3	ENSEMBL114_rn	exon	38410517	38410651	1.20274105639231	-	.	gene_id "ENSRNOG00000017925"; transcript_id "ENSRNOG00000017925_tx_1"; exon_id "3_38410517_38410651_-"; exonnum "7"; txlen "6932";
3	ENSEMBL114_rn	exon	38410517	38410651	0.156800167606636	-	.	gene_id "ENSRNOG00000017925"; transcript_id "ENSRNOG00000017925_tx_15"; exon_id "3_38410517_38410651_-"; exonnum "8"; txlen "7030";
3	ENSEMBL114_rn	exon	38410517	38410651	0.156800167606636	-	.	gene_id "ENSRNOG00000017925"; transcript_id "ENSRNOG00000017925_tx_16"; exon_id "3_38410517_38410651_-"; exonnum "8"; txlen "7111";
3	ENSEMBL114_rn	exon	38410517	38410651	0.103316664217737	-	.	gene_id "ENSRNOG00000017925"; transcript_id "ENSRNOG00000017925_tx_17"; exon_id "3_38410517_38410651_-"; exonnum "6"; txlen "6518";
3	ENSEMBL114_rn	exon	38410517	38410651	0.103316664217737	-	.	gene_id "ENSRNOG00000017925"; transcript_id "ENSRNOG00000017925_tx_18"; exon_id "3_38410517_38410651_-"; exonnum "6"; txlen "6599";
3	ENSEMBL114_rn	exon	38410517	38410651	0.103316664217737	-	.	gene_id "ENSRNOG00000017925"; transcript_id "ENSRNOG00000017925_tx_19"; exon_id "3_38410517_38410651_-"; exonnum "6"; txlen "6599";
3	ENSEMBL114_rn	exon	38410517	38410651	1.20274105639231	-	.	gene_id "ENSRNOG00000017925"; transcript_id "ENSRNOG00000017925_tx_2"; exon_id "3_38410517_38410651_-"; exonnum "7"; txlen "7013";
3	ENSEMBL114_rn	exon	38410517	38410651	0.103316664217737	-	.	gene_id "ENSRNOG00000017925"; transcript_id "ENSRNOG00000017925_tx_20"; exon_id "3_38410517_38410651_-"; exonnum "6"; txlen "6680";
3	ENSEMBL114_rn	exon	38410517	38410651	0.0620319417825132	-	.	gene_id "ENSRNOG00000017925"; transcript_id "ENSRNOG00000017925_tx_23"; exon_id "3_38410517_38410651_-"; exonnum "7"; txlen "7015";
3	ENSEMBL114_rn	exon	38410517	38410651	0.0162870221305524	-	.	gene_id "ENSRNOG00000017925"; transcript_id "ENSRNOG00000017925_tx_24"; exon_id "3_38410517_38410651_-"; exonnum "9"; txlen "7233";
3	ENSEMBL114_rn	exon	38410517	38410651	0.00436277414810553	-	.	gene_id "ENSRNOG00000017925"; transcript_id "ENSRNOG00000017925_tx_25"; exon_id "3_38410517_38410651_-"; exonnum "8"; txlen "6969";
3	ENSEMBL114_rn	exon	38410517	38410651	0.742136091829952	-	.	gene_id "ENSRNOG00000017925"; transcript_id "ENSRNOG00000017925_tx_3"; exon_id "3_38410517_38410651_-"; exonnum "7"; txlen "6934";
3	ENSEMBL114_rn	exon	38410517	38410651	0.742136091829952	-	.	gene_id "ENSRNOG00000017925"; transcript_id "ENSRNOG00000017925_tx_4"; exon_id "3_38410517_38410651_-"; exonnum "7"; txlen "7015";
3	ENSEMBL114_rn	exon	38410517	38410651	0.614162479551143	-	.	gene_id "ENSRNOG00000017925"; transcript_id "ENSRNOG00000017925_tx_5"; exon_id "3_38410517_38410651_-"; exonnum "7"; txlen "6726";
3	ENSEMBL114_rn	exon	38410517	38410651	0.614162479551143	-	.	gene_id "ENSRNOG00000017925"; transcript_id "ENSRNOG00000017925_tx_6"; exon_id "3_38410517_38410651_-"; exonnum "7"; txlen "6807";
3	ensembl	exon	38412491	38412577	0	-	.	gene_id "ENSRNOG00000017925"; gene_version "10"; transcript_id "ENSRNOT00000096520"; transcript_version "2"; exon_number "4"; gene_name "Gapvd1"; gene_source "ensembl"; gene_biotype "protein_coding"; transcript_name "Gapvd1-202"; transcript_source "ensembl"; transcript_biotype "protein_coding"; exon_id "ENSRNOE00000175141"; exon_version "1"; tag "Ensembl_canonical";
3	ensembl	CDS	38412491	38412577	0	-	0	gene_id "ENSRNOG00000017925"; gene_version "10"; transcript_id "ENSRNOT00000096520"; transcript_version "2"; exon_number "4"; gene_name "Gapvd1"; gene_source "ensembl"; gene_biotype "protein_coding"; transcript_name "Gapvd1-202"; transcript_source "ensembl"; transcript_biotype "protein_coding"; protein_id "ENSRNOP00000082105"; protein_version "1"; tag "Ensembl_canonical";
3	ensembl	exon	38412491	38412577	0	-	.	gene_id "ENSRNOG00000017925"; gene_version "10"; transcript_id "ENSRNOT00000066961"; transcript_version "6"; exon_number "4"; gene_name "Gapvd1"; gene_source "ensembl"; gene_biotype "protein_coding"; transcript_name "Gapvd1-201"; transcript_source "ensembl"; transcript_biotype "protein_coding"; exon_id "ENSRNOE00000175141"; exon_version "1";
3	ensembl	CDS	38412491	38412577	0	-	0	gene_id "ENSRNOG00000017925"; gene_version "10"; transcript_id "ENSRNOT00000066961"; transcript_version "6"; exon_number "4"; gene_name "Gapvd1"; gene_source "ensembl"; gene_biotype "protein_coding"; transcript_name "Gapvd1-201"; transcript_source "ensembl"; transcript_biotype "protein_coding"; protein_id "ENSRNOP00000063504"; protein_version "5";
3	ensembl	exon	38412491	38412577	0	-	.	gene_id "ENSRNOG00000017925"; gene_version "10"; transcript_id "ENSRNOT00000112773"; transcript_version "2"; exon_number "4"; gene_name "Gapvd1"; gene_source "ensembl"; gene_biotype "protein_coding"; transcript_name "Gapvd1-203"; transcript_source "ensembl"; transcript_biotype "protein_coding"; exon_id "ENSRNOE00000175141"; exon_version "1";
3	ensembl	CDS	38412491	38412577	0	-	0	gene_id "ENSRNOG00000017925"; gene_version "10"; transcript_id "ENSRNOT00000112773"; transcript_version "2"; exon_number "4"; gene_name "Gapvd1"; gene_source "ensembl"; gene_biotype "protein_coding"; transcript_name "Gapvd1-203"; transcript_source "ensembl"; transcript_biotype "protein_coding"; protein_id "ENSRNOP00000077706"; protein_version "2";
3	ENSEMBL114_rn	exon	38412491	38412577	1.20274105639231	-	.	gene_id "ENSRNOG00000017925"; transcript_id "ENSRNOG00000017925_tx_1"; exon_id "3_38412491_38412577_-"; exonnum "6"; txlen "6932";
3	ENSEMBL114_rn	exon	38412491	38412577	0.156800167606636	-	.	gene_id "ENSRNOG00000017925"; transcript_id "ENSRNOG00000017925_tx_15"; exon_id "3_38412491_38412577_-"; exonnum "7"; txlen "7030";
3	ENSEMBL114_rn	exon	38412491	38412577	0.156800167606636	-	.	gene_id "ENSRNOG00000017925"; transcript_id "ENSRNOG00000017925_tx_16"; exon_id "3_38412491_38412577_-"; exonnum "7"; txlen "7111";
3	ENSEMBL114_rn	exon	38412491	38412577	0.103316664217737	-	.	gene_id "ENSRNOG00000017925"; transcript_id "ENSRNOG00000017925_tx_17"; exon_id "3_38412491_38412577_-"; exonnum "5"; txlen "6518";
3	ENSEMBL114_rn	exon	38412491	38412577	0.103316664217737	-	.	gene_id "ENSRNOG00000017925"; transcript_id "ENSRNOG00000017925_tx_18"; exon_id "3_38412491_38412577_-"; exonnum "5"; txlen "6599";
3	ENSEMBL114_rn	exon	38412491	38412577	0.103316664217737	-	.	gene_id "ENSRNOG00000017925"; transcript_id "ENSRNOG00000017925_tx_19"; exon_id "3_38412491_38412577_-"; exonnum "5"; txlen "6599";
3	ENSEMBL114_rn	exon	38412491	38412577	1.20274105639231	-	.	gene_id "ENSRNOG00000017925"; transcript_id "ENSRNOG00000017925_tx_2"; exon_id "3_38412491_38412577_-"; exonnum "6"; txlen "7013";
3	ENSEMBL114_rn	exon	38412491	38412577	0.103316664217737	-	.	gene_id "ENSRNOG00000017925"; transcript_id "ENSRNOG00000017925_tx_20"; exon_id "3_38412491_38412577_-"; exonnum "5"; txlen "6680";
3	ENSEMBL114_rn	exon	38412491	38412577	0.0620319417825132	-	.	gene_id "ENSRNOG00000017925"; transcript_id "ENSRNOG00000017925_tx_23"; exon_id "3_38412491_38412577_-"; exonnum "6"; txlen "7015";
3	ENSEMBL114_rn	exon	38412491	38412577	0.0162870221305524	-	.	gene_id "ENSRNOG00000017925"; transcript_id "ENSRNOG00000017925_tx_24"; exon_id "3_38412491_38412577_-"; exonnum "8"; txlen "7233";
3	ENSEMBL114_rn	exon	38412491	38412577	0.00436277414810553	-	.	gene_id "ENSRNOG00000017925"; transcript_id "ENSRNOG00000017925_tx_25"; exon_id "3_38412491_38412577_-"; exonnum "7"; txlen "6969";
3	ENSEMBL114_rn	exon	38412491	38412577	0.742136091829952	-	.	gene_id "ENSRNOG00000017925"; transcript_id "ENSRNOG00000017925_tx_3"; exon_id "3_38412491_38412577_-"; exonnum "6"; txlen "6934";
3	ENSEMBL114_rn	exon	38412491	38412577	0.742136091829952	-	.	gene_id "ENSRNOG00000017925"; transcript_id "ENSRNOG00000017925_tx_4"; exon_id "3_38412491_38412577_-"; exonnum "6"; txlen "7015";
3	ENSEMBL114_rn	exon	38412491	38412577	0.614162479551143	-	.	gene_id "ENSRNOG00000017925"; transcript_id "ENSRNOG00000017925_tx_5"; exon_id "3_38412491_38412577_-"; exonnum "6"; txlen "6726";
3	ENSEMBL114_rn	exon	38412491	38412577	0.614162479551143	-	.	gene_id "ENSRNOG00000017925"; transcript_id "ENSRNOG00000017925_tx_6"; exon_id "3_38412491_38412577_-"; exonnum "6"; txlen "6807";
3	ensembl	exon	38416168	38417011	0	-	.	gene_id "ENSRNOG00000017925"; gene_version "10"; transcript_id "ENSRNOT00000096520"; transcript_version "2"; exon_number "3"; gene_name "Gapvd1"; gene_source "ensembl"; gene_biotype "protein_coding"; transcript_name "Gapvd1-202"; transcript_source "ensembl"; transcript_biotype "protein_coding"; exon_id "ENSRNOE00000175065"; exon_version "2"; tag "Ensembl_canonical";
3	ensembl	CDS	38416168	38417011	0	-	1	gene_id "ENSRNOG00000017925"; gene_version "10"; transcript_id "ENSRNOT00000096520"; transcript_version "2"; exon_number "3"; gene_name "Gapvd1"; gene_source "ensembl"; gene_biotype "protein_coding"; transcript_name "Gapvd1-202"; transcript_source "ensembl"; transcript_biotype "protein_coding"; protein_id "ENSRNOP00000082105"; protein_version "1"; tag "Ensembl_canonical";
3	ensembl	exon	38416168	38417011	0	-	.	gene_id "ENSRNOG00000017925"; gene_version "10"; transcript_id "ENSRNOT00000066961"; transcript_version "6"; exon_number "3"; gene_name "Gapvd1"; gene_source "ensembl"; gene_biotype "protein_coding"; transcript_name "Gapvd1-201"; transcript_source "ensembl"; transcript_biotype "protein_coding"; exon_id "ENSRNOE00000175065"; exon_version "2";
3	ensembl	CDS	38416168	38417011	0	-	1	gene_id "ENSRNOG00000017925"; gene_version "10"; transcript_id "ENSRNOT00000066961"; transcript_version "6"; exon_number "3"; gene_name "Gapvd1"; gene_source "ensembl"; gene_biotype "protein_coding"; transcript_name "Gapvd1-201"; transcript_source "ensembl"; transcript_biotype "protein_coding"; protein_id "ENSRNOP00000063504"; protein_version "5";
3	ensembl	exon	38416168	38417011	0	-	.	gene_id "ENSRNOG00000017925"; gene_version "10"; transcript_id "ENSRNOT00000112773"; transcript_version "2"; exon_number "3"; gene_name "Gapvd1"; gene_source "ensembl"; gene_biotype "protein_coding"; transcript_name "Gapvd1-203"; transcript_source "ensembl"; transcript_biotype "protein_coding"; exon_id "ENSRNOE00000175065"; exon_version "2";
3	ensembl	CDS	38416168	38417011	0	-	1	gene_id "ENSRNOG00000017925"; gene_version "10"; transcript_id "ENSRNOT00000112773"; transcript_version "2"; exon_number "3"; gene_name "Gapvd1"; gene_source "ensembl"; gene_biotype "protein_coding"; transcript_name "Gapvd1-203"; transcript_source "ensembl"; transcript_biotype "protein_coding"; protein_id "ENSRNOP00000077706"; protein_version "2";
3	ENSEMBL114_rn	exon	38416168	38417011	1.20274105639231	-	.	gene_id "ENSRNOG00000017925"; transcript_id "ENSRNOG00000017925_tx_1"; exon_id "3_38416168_38417011_-"; exonnum "5"; txlen "6932";
3	ENSEMBL114_rn	exon	38416168	38417011	0.156800167606636	-	.	gene_id "ENSRNOG00000017925"; transcript_id "ENSRNOG00000017925_tx_15"; exon_id "3_38416168_38417011_-"; exonnum "6"; txlen "7030";
3	ENSEMBL114_rn	exon	38416168	38417011	0.156800167606636	-	.	gene_id "ENSRNOG00000017925"; transcript_id "ENSRNOG00000017925_tx_16"; exon_id "3_38416168_38417011_-"; exonnum "6"; txlen "7111";
3	ENSEMBL114_rn	exon	38416168	38417011	0.103316664217737	-	.	gene_id "ENSRNOG00000017925"; transcript_id "ENSRNOG00000017925_tx_17"; exon_id "3_38416168_38417011_-"; exonnum "4"; txlen "6518";
3	ENSEMBL114_rn	exon	38416168	38417011	0.103316664217737	-	.	gene_id "ENSRNOG00000017925"; transcript_id "ENSRNOG00000017925_tx_18"; exon_id "3_38416168_38417011_-"; exonnum "4"; txlen "6599";
3	ENSEMBL114_rn	exon	38416168	38417011	0.103316664217737	-	.	gene_id "ENSRNOG00000017925"; transcript_id "ENSRNOG00000017925_tx_19"; exon_id "3_38416168_38417011_-"; exonnum "4"; txlen "6599";
3	ENSEMBL114_rn	exon	38416168	38417011	1.20274105639231	-	.	gene_id "ENSRNOG00000017925"; transcript_id "ENSRNOG00000017925_tx_2"; exon_id "3_38416168_38417011_-"; exonnum "5"; txlen "7013";
3	ENSEMBL114_rn	exon	38416168	38417011	0.103316664217737	-	.	gene_id "ENSRNOG00000017925"; transcript_id "ENSRNOG00000017925_tx_20"; exon_id "3_38416168_38417011_-"; exonnum "4"; txlen "6680";
3	ENSEMBL114_rn	exon	38416168	38417011	0.0620319417825132	-	.	gene_id "ENSRNOG00000017925"; transcript_id "ENSRNOG00000017925_tx_23"; exon_id "3_38416168_38417011_-"; exonnum "5"; txlen "7015";
3	ENSEMBL114_rn	exon	38416168	38417011	0.0162870221305524	-	.	gene_id "ENSRNOG00000017925"; transcript_id "ENSRNOG00000017925_tx_24"; exon_id "3_38416168_38417011_-"; exonnum "7"; txlen "7233";
3	ENSEMBL114_rn	exon	38416168	38417011	0.00436277414810553	-	.	gene_id "ENSRNOG00000017925"; transcript_id "ENSRNOG00000017925_tx_25"; exon_id "3_38416168_38417011_-"; exonnum "6"; txlen "6969";
3	ENSEMBL114_rn	exon	38416168	38417011	0.742136091829952	-	.	gene_id "ENSRNOG00000017925"; transcript_id "ENSRNOG00000017925_tx_3"; exon_id "3_38416168_38417011_-"; exonnum "5"; txlen "6934";
3	ENSEMBL114_rn	exon	38416168	38417011	0.742136091829952	-	.	gene_id "ENSRNOG00000017925"; transcript_id "ENSRNOG00000017925_tx_4"; exon_id "3_38416168_38417011_-"; exonnum "5"; txlen "7015";
3	ENSEMBL114_rn	exon	38416168	38417011	0.614162479551143	-	.	gene_id "ENSRNOG00000017925"; transcript_id "ENSRNOG00000017925_tx_5"; exon_id "3_38416168_38417011_-"; exonnum "5"; txlen "6726";
3	ENSEMBL114_rn	exon	38416168	38417011	0.614162479551143	-	.	gene_id "ENSRNOG00000017925"; transcript_id "ENSRNOG00000017925_tx_6"; exon_id "3_38416168_38417011_-"; exonnum "5"; txlen "6807";
3	ensembl	CDS	38418090	38418274	0	-	0	gene_id "ENSRNOG00000017925"; gene_version "10"; transcript_id "ENSRNOT00000096520"; transcript_version "2"; exon_number "2"; gene_name "Gapvd1"; gene_source "ensembl"; gene_biotype "protein_coding"; transcript_name "Gapvd1-202"; transcript_source "ensembl"; transcript_biotype "protein_coding"; protein_id "ENSRNOP00000082105"; protein_version "1"; tag "Ensembl_canonical";
3	ensembl	CDS	38418090	38418274	0	-	0	gene_id "ENSRNOG00000017925"; gene_version "10"; transcript_id "ENSRNOT00000066961"; transcript_version "6"; exon_number "2"; gene_name "Gapvd1"; gene_source "ensembl"; gene_biotype "protein_coding"; transcript_name "Gapvd1-201"; transcript_source "ensembl"; transcript_biotype "protein_coding"; protein_id "ENSRNOP00000063504"; protein_version "5";
3	ensembl	CDS	38418090	38418274	0	-	0	gene_id "ENSRNOG00000017925"; gene_version "10"; transcript_id "ENSRNOT00000112773"; transcript_version "2"; exon_number "2"; gene_name "Gapvd1"; gene_source "ensembl"; gene_biotype "protein_coding"; transcript_name "Gapvd1-203"; transcript_source "ensembl"; transcript_biotype "protein_coding"; protein_id "ENSRNOP00000077706"; protein_version "2";
3	ensembl	exon	38418090	38418307	0	-	.	gene_id "ENSRNOG00000017925"; gene_version "10"; transcript_id "ENSRNOT00000096520"; transcript_version "2"; exon_number "2"; gene_name "Gapvd1"; gene_source "ensembl"; gene_biotype "protein_coding"; transcript_name "Gapvd1-202"; transcript_source "ensembl"; transcript_biotype "protein_coding"; exon_id "ENSRNOE00000225841"; exon_version "4"; tag "Ensembl_canonical";
3	ensembl	exon	38418090	38418307	0	-	.	gene_id "ENSRNOG00000017925"; gene_version "10"; transcript_id "ENSRNOT00000066961"; transcript_version "6"; exon_number "2"; gene_name "Gapvd1"; gene_source "ensembl"; gene_biotype "protein_coding"; transcript_name "Gapvd1-201"; transcript_source "ensembl"; transcript_biotype "protein_coding"; exon_id "ENSRNOE00000225841"; exon_version "4";
3	ensembl	exon	38418090	38418307	0	-	.	gene_id "ENSRNOG00000017925"; gene_version "10"; transcript_id "ENSRNOT00000112773"; transcript_version "2"; exon_number "2"; gene_name "Gapvd1"; gene_source "ensembl"; gene_biotype "protein_coding"; transcript_name "Gapvd1-203"; transcript_source "ensembl"; transcript_biotype "protein_coding"; exon_id "ENSRNOE00000225841"; exon_version "4";
3	ENSEMBL114_rn	exon	38418090	38418307	1.20274105639231	-	.	gene_id "ENSRNOG00000017925"; transcript_id "ENSRNOG00000017925_tx_1"; exon_id "3_38418090_38418307_-"; exonnum "4"; txlen "6932";
3	ENSEMBL114_rn	exon	38418090	38418307	0.156800167606636	-	.	gene_id "ENSRNOG00000017925"; transcript_id "ENSRNOG00000017925_tx_15"; exon_id "3_38418090_38418307_-"; exonnum "5"; txlen "7030";
3	ENSEMBL114_rn	exon	38418090	38418307	0.156800167606636	-	.	gene_id "ENSRNOG00000017925"; transcript_id "ENSRNOG00000017925_tx_16"; exon_id "3_38418090_38418307_-"; exonnum "5"; txlen "7111";
3	ENSEMBL114_rn	exon	38418090	38418307	0.103316664217737	-	.	gene_id "ENSRNOG00000017925"; transcript_id "ENSRNOG00000017925_tx_17"; exon_id "3_38418090_38418307_-"; exonnum "3"; txlen "6518";
3	ENSEMBL114_rn	exon	38418090	38418307	0.103316664217737	-	.	gene_id "ENSRNOG00000017925"; transcript_id "ENSRNOG00000017925_tx_18"; exon_id "3_38418090_38418307_-"; exonnum "3"; txlen "6599";
3	ENSEMBL114_rn	exon	38418090	38418307	0.103316664217737	-	.	gene_id "ENSRNOG00000017925"; transcript_id "ENSRNOG00000017925_tx_19"; exon_id "3_38418090_38418307_-"; exonnum "3"; txlen "6599";
3	ENSEMBL114_rn	exon	38418090	38418307	1.20274105639231	-	.	gene_id "ENSRNOG00000017925"; transcript_id "ENSRNOG00000017925_tx_2"; exon_id "3_38418090_38418307_-"; exonnum "4"; txlen "7013";
3	ENSEMBL114_rn	exon	38418090	38418307	0.103316664217737	-	.	gene_id "ENSRNOG00000017925"; transcript_id "ENSRNOG00000017925_tx_20"; exon_id "3_38418090_38418307_-"; exonnum "3"; txlen "6680";
3	ENSEMBL114_rn	exon	38418090	38418307	0.0620319417825132	-	.	gene_id "ENSRNOG00000017925"; transcript_id "ENSRNOG00000017925_tx_23"; exon_id "3_38418090_38418307_-"; exonnum "4"; txlen "7015";
3	ENSEMBL114_rn	exon	38418090	38418307	0.0162870221305524	-	.	gene_id "ENSRNOG00000017925"; transcript_id "ENSRNOG00000017925_tx_24"; exon_id "3_38418090_38418307_-"; exonnum "6"; txlen "7233";
3	ENSEMBL114_rn	exon	38418090	38418307	0.00436277414810553	-	.	gene_id "ENSRNOG00000017925"; transcript_id "ENSRNOG00000017925_tx_25"; exon_id "3_38418090_38418307_-"; exonnum "5"; txlen "6969";
3	ENSEMBL114_rn	exon	38418090	38418307	0.742136091829952	-	.	gene_id "ENSRNOG00000017925"; transcript_id "ENSRNOG00000017925_tx_3"; exon_id "3_38418090_38418307_-"; exonnum "4"; txlen "6934";
3	ENSEMBL114_rn	exon	38418090	38418307	0.742136091829952	-	.	gene_id "ENSRNOG00000017925"; transcript_id "ENSRNOG00000017925_tx_4"; exon_id "3_38418090_38418307_-"; exonnum "4"; txlen "7015";
3	ENSEMBL114_rn	exon	38418090	38418307	0.614162479551143	-	.	gene_id "ENSRNOG00000017925"; transcript_id "ENSRNOG00000017925_tx_5"; exon_id "3_38418090_38418307_-"; exonnum "4"; txlen "6726";
3	ENSEMBL114_rn	exon	38418090	38418307	0.614162479551143	-	.	gene_id "ENSRNOG00000017925"; transcript_id "ENSRNOG00000017925_tx_6"; exon_id "3_38418090_38418307_-"; exonnum "4"; txlen "6807";
3	ensembl	start_codon	38418272	38418274	0	-	0	gene_id "ENSRNOG00000017925"; gene_version "10"; transcript_id "ENSRNOT00000096520"; transcript_version "2"; exon_number "2"; gene_name "Gapvd1"; gene_source "ensembl"; gene_biotype "protein_coding"; transcript_name "Gapvd1-202"; transcript_source "ensembl"; transcript_biotype "protein_coding"; tag "Ensembl_canonical";
3	ensembl	start_codon	38418272	38418274	0	-	0	gene_id "ENSRNOG00000017925"; gene_version "10"; transcript_id "ENSRNOT00000066961"; transcript_version "6"; exon_number "2"; gene_name "Gapvd1"; gene_source "ensembl"; gene_biotype "protein_coding"; transcript_name "Gapvd1-201"; transcript_source "ensembl"; transcript_biotype "protein_coding";
3	ensembl	start_codon	38418272	38418274	0	-	0	gene_id "ENSRNOG00000017925"; gene_version "10"; transcript_id "ENSRNOT00000112773"; transcript_version "2"; exon_number "2"; gene_name "Gapvd1"; gene_source "ensembl"; gene_biotype "protein_coding"; transcript_name "Gapvd1-203"; transcript_source "ensembl"; transcript_biotype "protein_coding";
3	ensembl	five_prime_utr	38418275	38418307	0	-	.	gene_id "ENSRNOG00000017925"; gene_version "10"; transcript_id "ENSRNOT00000096520"; transcript_version "2"; gene_name "Gapvd1"; gene_source "ensembl"; gene_biotype "protein_coding"; transcript_name "Gapvd1-202"; transcript_source "ensembl"; transcript_biotype "protein_coding"; tag "Ensembl_canonical";
3	ensembl	five_prime_utr	38418275	38418307	0	-	.	gene_id "ENSRNOG00000017925"; gene_version "10"; transcript_id "ENSRNOT00000066961"; transcript_version "6"; gene_name "Gapvd1"; gene_source "ensembl"; gene_biotype "protein_coding"; transcript_name "Gapvd1-201"; transcript_source "ensembl"; transcript_biotype "protein_coding";
3	ensembl	five_prime_utr	38418275	38418307	0	-	.	gene_id "ENSRNOG00000017925"; gene_version "10"; transcript_id "ENSRNOT00000112773"; transcript_version "2"; gene_name "Gapvd1"; gene_source "ensembl"; gene_biotype "protein_coding"; transcript_name "Gapvd1-203"; transcript_source "ensembl"; transcript_biotype "protein_coding";
3	ensembl	exon	38439263	38439390	0	-	.	gene_id "ENSRNOG00000017925"; gene_version "10"; transcript_id "ENSRNOT00000096520"; transcript_version "2"; exon_number "1"; gene_name "Gapvd1"; gene_source "ensembl"; gene_biotype "protein_coding"; transcript_name "Gapvd1-202"; transcript_source "ensembl"; transcript_biotype "protein_coding"; exon_id "ENSRNOE00000675826"; exon_version "1"; tag "Ensembl_canonical";
3	ensembl	five_prime_utr	38439263	38439390	0	-	.	gene_id "ENSRNOG00000017925"; gene_version "10"; transcript_id "ENSRNOT00000096520"; transcript_version "2"; gene_name "Gapvd1"; gene_source "ensembl"; gene_biotype "protein_coding"; transcript_name "Gapvd1-202"; transcript_source "ensembl"; transcript_biotype "protein_coding"; tag "Ensembl_canonical";
3	ensembl	exon	38439263	38439390	0	-	.	gene_id "ENSRNOG00000017925"; gene_version "10"; transcript_id "ENSRNOT00000066961"; transcript_version "6"; exon_number "1"; gene_name "Gapvd1"; gene_source "ensembl"; gene_biotype "protein_coding"; transcript_name "Gapvd1-201"; transcript_source "ensembl"; transcript_biotype "protein_coding"; exon_id "ENSRNOE00000675826"; exon_version "1";
3	ensembl	five_prime_utr	38439263	38439390	0	-	.	gene_id "ENSRNOG00000017925"; gene_version "10"; transcript_id "ENSRNOT00000066961"; transcript_version "6"; gene_name "Gapvd1"; gene_source "ensembl"; gene_biotype "protein_coding"; transcript_name "Gapvd1-201"; transcript_source "ensembl"; transcript_biotype "protein_coding";
3	ensembl	exon	38439263	38439390	0	-	.	gene_id "ENSRNOG00000017925"; gene_version "10"; transcript_id "ENSRNOT00000112773"; transcript_version "2"; exon_number "1"; gene_name "Gapvd1"; gene_source "ensembl"; gene_biotype "protein_coding"; transcript_name "Gapvd1-203"; transcript_source "ensembl"; transcript_biotype "protein_coding"; exon_id "ENSRNOE00000675826"; exon_version "1";
3	ensembl	five_prime_utr	38439263	38439390	0	-	.	gene_id "ENSRNOG00000017925"; gene_version "10"; transcript_id "ENSRNOT00000112773"; transcript_version "2"; gene_name "Gapvd1"; gene_source "ensembl"; gene_biotype "protein_coding"; transcript_name "Gapvd1-203"; transcript_source "ensembl"; transcript_biotype "protein_coding";
3	sraer114_mid	exon	38439263	38439556	1.20274105639231	-	.	gene_id "ENSRNOG00000017925"; transcript_id "ENSRNOG00000017925_tx_1"; exon_id "3_38439263_38439556_-"; exonnum "3"; txlen "6932";
3	sraer114_mid	exon	38439263	38439556	0.156800167606636	-	.	gene_id "ENSRNOG00000017925"; transcript_id "ENSRNOG00000017925_tx_15"; exon_id "3_38439263_38439556_-"; exonnum "4"; txlen "7030";
3	sraer114_mid	exon	38439263	38439556	0.156800167606636	-	.	gene_id "ENSRNOG00000017925"; transcript_id "ENSRNOG00000017925_tx_16"; exon_id "3_38439263_38439556_-"; exonnum "4"; txlen "7111";
3	sraer114_mid	exon	38439263	38439556	0.103316664217737	-	.	gene_id "ENSRNOG00000017925"; transcript_id "ENSRNOG00000017925_tx_17"; exon_id "3_38439263_38439556_-"; exonnum "2"; txlen "6518";
3	sraer114_mid	exon	38439263	38439556	0.103316664217737	-	.	gene_id "ENSRNOG00000017925"; transcript_id "ENSRNOG00000017925_tx_18"; exon_id "3_38439263_38439556_-"; exonnum "2"; txlen "6599";
3	sraer114_mid	exon	38439263	38439556	0.103316664217737	-	.	gene_id "ENSRNOG00000017925"; transcript_id "ENSRNOG00000017925_tx_19"; exon_id "3_38439263_38439556_-"; exonnum "2"; txlen "6599";
3	sraer114_mid	exon	38439263	38439556	1.20274105639231	-	.	gene_id "ENSRNOG00000017925"; transcript_id "ENSRNOG00000017925_tx_2"; exon_id "3_38439263_38439556_-"; exonnum "3"; txlen "7013";
3	sraer114_mid	exon	38439263	38439556	0.103316664217737	-	.	gene_id "ENSRNOG00000017925"; transcript_id "ENSRNOG00000017925_tx_20"; exon_id "3_38439263_38439556_-"; exonnum "2"; txlen "6680";
3	sraer114_mid	exon	38439263	38439556	0.0620319417825132	-	.	gene_id "ENSRNOG00000017925"; transcript_id "ENSRNOG00000017925_tx_23"; exon_id "3_38439263_38439556_-"; exonnum "3"; txlen "7015";
3	sraer114_mid	exon	38439263	38439556	0.0162870221305524	-	.	gene_id "ENSRNOG00000017925"; transcript_id "ENSRNOG00000017925_tx_24"; exon_id "3_38439263_38439556_-"; exonnum "5"; txlen "7233";
3	sraer114_mid	exon	38439263	38439556	0.00436277414810553	-	.	gene_id "ENSRNOG00000017925"; transcript_id "ENSRNOG00000017925_tx_25"; exon_id "3_38439263_38439556_-"; exonnum "4"; txlen "6969";
3	sraer114_mid	exon	38439263	38439556	0.742136091829952	-	.	gene_id "ENSRNOG00000017925"; transcript_id "ENSRNOG00000017925_tx_3"; exon_id "3_38439263_38439556_-"; exonnum "3"; txlen "6934";
3	sraer114_mid	exon	38439263	38439556	0.742136091829952	-	.	gene_id "ENSRNOG00000017925"; transcript_id "ENSRNOG00000017925_tx_4"; exon_id "3_38439263_38439556_-"; exonnum "3"; txlen "7015";
3	sraer114_mid	exon	38439263	38439556	0.614162479551143	-	.	gene_id "ENSRNOG00000017925"; transcript_id "ENSRNOG00000017925_tx_5"; exon_id "3_38439263_38439556_-"; exonnum "3"; txlen "6726";
3	sraer114_mid	exon	38439263	38439556	0.614162479551143	-	.	gene_id "ENSRNOG00000017925"; transcript_id "ENSRNOG00000017925_tx_6"; exon_id "3_38439263_38439556_-"; exonnum "3"; txlen "6807";
3	sraer114_mid	exon	38439844	38440077	1.20274105639231	-	.	gene_id "ENSRNOG00000017925"; transcript_id "ENSRNOG00000017925_tx_1"; exon_id "3_38439844_38440077_-"; exonnum "2"; txlen "6932";
3	sraer114_mid	exon	38439844	38440077	0.156800167606636	-	.	gene_id "ENSRNOG00000017925"; transcript_id "ENSRNOG00000017925_tx_15"; exon_id "3_38439844_38440077_-"; exonnum "3"; txlen "7030";
3	sraer114_mid	exon	38439844	38440077	0.156800167606636	-	.	gene_id "ENSRNOG00000017925"; transcript_id "ENSRNOG00000017925_tx_16"; exon_id "3_38439844_38440077_-"; exonnum "3"; txlen "7111";
3	sraer114_mid	exon	38439844	38440077	0.103316664217737	-	.	gene_id "ENSRNOG00000017925"; transcript_id "ENSRNOG00000017925_tx_17"; exon_id "3_38439844_38440077_-"; exonnum "1"; txlen "6518";
3	sraer114_mid	exon	38439844	38440077	0.103316664217737	-	.	gene_id "ENSRNOG00000017925"; transcript_id "ENSRNOG00000017925_tx_18"; exon_id "3_38439844_38440077_-"; exonnum "1"; txlen "6599";
3	sraer114_mid	exon	38439844	38440077	0.103316664217737	-	.	gene_id "ENSRNOG00000017925"; transcript_id "ENSRNOG00000017925_tx_19"; exon_id "3_38439844_38440077_-"; exonnum "1"; txlen "6599";
3	sraer114_mid	exon	38439844	38440077	1.20274105639231	-	.	gene_id "ENSRNOG00000017925"; transcript_id "ENSRNOG00000017925_tx_2"; exon_id "3_38439844_38440077_-"; exonnum "2"; txlen "7013";
3	sraer114_mid	exon	38439844	38440077	0.103316664217737	-	.	gene_id "ENSRNOG00000017925"; transcript_id "ENSRNOG00000017925_tx_20"; exon_id "3_38439844_38440077_-"; exonnum "1"; txlen "6680";
3	sraer114_mid	exon	38439844	38440077	0.0620319417825132	-	.	gene_id "ENSRNOG00000017925"; transcript_id "ENSRNOG00000017925_tx_23"; exon_id "3_38439844_38440077_-"; exonnum "2"; txlen "7015";
3	sraer114_mid	exon	38439844	38440077	0.0162870221305524	-	.	gene_id "ENSRNOG00000017925"; transcript_id "ENSRNOG00000017925_tx_24"; exon_id "3_38439844_38440077_-"; exonnum "4"; txlen "7233";
3	sraer114_mid	exon	38439844	38440077	0.00436277414810553	-	.	gene_id "ENSRNOG00000017925"; transcript_id "ENSRNOG00000017925_tx_25"; exon_id "3_38439844_38440077_-"; exonnum "3"; txlen "6969";
3	sraer114_mid	exon	38439844	38440077	0.742136091829952	-	.	gene_id "ENSRNOG00000017925"; transcript_id "ENSRNOG00000017925_tx_3"; exon_id "3_38439844_38440077_-"; exonnum "2"; txlen "6934";
3	sraer114_mid	exon	38439844	38440077	0.742136091829952	-	.	gene_id "ENSRNOG00000017925"; transcript_id "ENSRNOG00000017925_tx_4"; exon_id "3_38439844_38440077_-"; exonnum "2"; txlen "7015";
3	sraer114_mid	exon	38439844	38440077	0.614162479551143	-	.	gene_id "ENSRNOG00000017925"; transcript_id "ENSRNOG00000017925_tx_5"; exon_id "3_38439844_38440077_-"; exonnum "2"; txlen "6726";
3	sraer114_mid	exon	38439844	38440077	0.614162479551143	-	.	gene_id "ENSRNOG00000017925"; transcript_id "ENSRNOG00000017925_tx_6"; exon_id "3_38439844_38440077_-"; exonnum "2"; txlen "6807";
3	sraer114_mid	exon	38440310	38440431	0.0162870221305524	-	.	gene_id "ENSRNOG00000017925"; transcript_id "ENSRNOG00000017925_tx_24"; exon_id "3_38440310_38440431_-"; exonnum "3"; txlen "7233";
3	sraer114_mid	exon	38440310	38440431	0.00436277414810553	-	.	gene_id "ENSRNOG00000017925"; transcript_id "ENSRNOG00000017925_tx_25"; exon_id "3_38440310_38440431_-"; exonnum "2"; txlen "6969";
3	sraer114_es	exon	38445892	38446033	0.0843932932842992	-	.	gene_id "ENSRNOG00000017925"; transcript_id "ENSRNOG00000017925_tx_22"; exon_id "3_38445892_38446033_-"; exonnum "3"; txlen "527";
3	sraer114_mid	exon	38449820	38449915	0.156800167606636	-	.	gene_id "ENSRNOG00000017925"; transcript_id "ENSRNOG00000017925_tx_15"; exon_id "3_38449820_38449915_-"; exonnum "2"; txlen "7030";
3	sraer114_mid	exon	38449820	38449915	0.156800167606636	-	.	gene_id "ENSRNOG00000017925"; transcript_id "ENSRNOG00000017925_tx_16"; exon_id "3_38449820_38449915_-"; exonnum "2"; txlen "7111";
3	sraer114_mid	exon	38449820	38449915	0.0843932932842992	-	.	gene_id "ENSRNOG00000017925"; transcript_id "ENSRNOG00000017925_tx_22"; exon_id "3_38449820_38449915_-"; exonnum "2"; txlen "527";
3	sraer114_mid	exon	38449820	38449915	0.0162870221305524	-	.	gene_id "ENSRNOG00000017925"; transcript_id "ENSRNOG00000017925_tx_24"; exon_id "3_38449820_38449915_-"; exonnum "2"; txlen "7233";
3	sraer114_ss	exon	38452377	38452663	1.20274105639231	-	.	gene_id "ENSRNOG00000017925"; transcript_id "ENSRNOG00000017925_tx_1"; exon_id "3_38452377_38452663_-"; exonnum "1"; txlen "6932";
3	sraer114_ss	exon	38452377	38452663	1.20274105639231	-	.	gene_id "ENSRNOG00000017925"; transcript_id "ENSRNOG00000017925_tx_2"; exon_id "3_38452377_38452663_-"; exonnum "1"; txlen "7013";
3	sraer114_ss	exon	38452381	38452669	0.156800167606636	-	.	gene_id "ENSRNOG00000017925"; transcript_id "ENSRNOG00000017925_tx_15"; exon_id "3_38452381_38452669_-"; exonnum "1"; txlen "7030";
3	sraer114_ss	exon	38452381	38452669	0.156800167606636	-	.	gene_id "ENSRNOG00000017925"; transcript_id "ENSRNOG00000017925_tx_16"; exon_id "3_38452381_38452669_-"; exonnum "1"; txlen "7111";
3	sraer114_ss	exon	38452381	38452669	0.0843932932842992	-	.	gene_id "ENSRNOG00000017925"; transcript_id "ENSRNOG00000017925_tx_22"; exon_id "3_38452381_38452669_-"; exonnum "1"; txlen "527";
3	sraer114_ss	exon	38452381	38452669	0.0620319417825132	-	.	gene_id "ENSRNOG00000017925"; transcript_id "ENSRNOG00000017925_tx_23"; exon_id "3_38452381_38452669_-"; exonnum "1"; txlen "7015";
3	sraer114_ss	exon	38452381	38452669	0.0162870221305524	-	.	gene_id "ENSRNOG00000017925"; transcript_id "ENSRNOG00000017925_tx_24"; exon_id "3_38452381_38452669_-"; exonnum "1"; txlen "7233";
3	sraer114_ss	exon	38452381	38452669	0.742136091829952	-	.	gene_id "ENSRNOG00000017925"; transcript_id "ENSRNOG00000017925_tx_3"; exon_id "3_38452381_38452669_-"; exonnum "1"; txlen "6934";
3	sraer114_ss	exon	38452381	38452669	0.742136091829952	-	.	gene_id "ENSRNOG00000017925"; transcript_id "ENSRNOG00000017925_tx_4"; exon_id "3_38452381_38452669_-"; exonnum "1"; txlen "7015";
3	sraer114_ss	exon	38452614	38452653	0.00436277414810553	-	.	gene_id "ENSRNOG00000017925"; transcript_id "ENSRNOG00000017925_tx_25"; exon_id "3_38452614_38452653_-"; exonnum "1"; txlen "6969";
3	sraer114_ss	exon	38452733	38452813	0.614162479551143	-	.	gene_id "ENSRNOG00000017925"; transcript_id "ENSRNOG00000017925_tx_5"; exon_id "3_38452733_38452813_-"; exonnum "1"; txlen "6726";
3	sraer114_ss	exon	38452733	38452813	0.614162479551143	-	.	gene_id "ENSRNOG00000017925"; transcript_id "ENSRNOG00000017925_tx_6"; exon_id "3_38452733_38452813_-"; exonnum "1"; txlen "6807";
3	ensembl	three_prime_utr	38460206	38460228	0	-	.	gene_id "ENSRNOG00000018591"; gene_version "7"; transcript_id "ENSRNOT00000140923"; transcript_version "1"; gene_name "Rabepk"; gene_source "ensembl"; gene_biotype "protein_coding"; transcript_name "Rabepk-205"; transcript_source "ensembl"; transcript_biotype "protein_coding";
3	ensembl	three_prime_utr	38460206	38460228	0	-	.	gene_id "ENSRNOG00000018591"; gene_version "7"; transcript_id "ENSRNOT00000136040"; transcript_version "1"; gene_name "Rabepk"; gene_source "ensembl"; gene_biotype "protein_coding"; transcript_name "Rabepk-204"; transcript_source "ensembl"; transcript_biotype "protein_coding";
3	ensembl	three_prime_utr	38460206	38460228	0	-	.	gene_id "ENSRNOG00000018591"; gene_version "7"; transcript_id "ENSRNOT00000164921"; transcript_version "1"; gene_name "Rabepk"; gene_source "ensembl"; gene_biotype "protein_coding"; transcript_name "Rabepk-206"; transcript_source "ensembl"; transcript_biotype "protein_coding"; tag "Ensembl_canonical";
3	ensembl	three_prime_utr	38460206	38460228	0	-	.	gene_id "ENSRNOG00000018591"; gene_version "7"; transcript_id "ENSRNOT00000100359"; transcript_version "2"; gene_name "Rabepk"; gene_source "ensembl"; gene_biotype "protein_coding"; transcript_name "Rabepk-202"; transcript_source "ensembl"; transcript_biotype "protein_coding";
3	ensembl	three_prime_utr	38460206	38460228	0	-	.	gene_id "ENSRNOG00000018591"; gene_version "7"; transcript_id "ENSRNOT00000025194"; transcript_version "7"; gene_name "Rabepk"; gene_source "ensembl"; gene_biotype "protein_coding"; transcript_name "Rabepk-201"; transcript_source "ensembl"; transcript_biotype "protein_coding";
3	ensembl	three_prime_utr	38460206	38460228	0	-	.	gene_id "ENSRNOG00000018591"; gene_version "7"; transcript_id "ENSRNOT00000118180"; transcript_version "2"; gene_name "Rabepk"; gene_source "ensembl"; gene_biotype "protein_coding"; transcript_name "Rabepk-203"; transcript_source "ensembl"; transcript_biotype "protein_coding";
3	ensembl	exon	38460206	38460521	0	-	.	gene_id "ENSRNOG00000018591"; gene_version "7"; transcript_id "ENSRNOT00000140923"; transcript_version "1"; exon_number "8"; gene_name "Rabepk"; gene_source "ensembl"; gene_biotype "protein_coding"; transcript_name "Rabepk-205"; transcript_source "ensembl"; transcript_biotype "protein_coding"; exon_id "ENSRNOE00000309037"; exon_version "3";
3	ensembl	exon	38460206	38460521	0	-	.	gene_id "ENSRNOG00000018591"; gene_version "7"; transcript_id "ENSRNOT00000136040"; transcript_version "1"; exon_number "8"; gene_name "Rabepk"; gene_source "ensembl"; gene_biotype "protein_coding"; transcript_name "Rabepk-204"; transcript_source "ensembl"; transcript_biotype "protein_coding"; exon_id "ENSRNOE00000309037"; exon_version "3";
3	ensembl	exon	38460206	38460521	0	-	.	gene_id "ENSRNOG00000018591"; gene_version "7"; transcript_id "ENSRNOT00000164921"; transcript_version "1"; exon_number "9"; gene_name "Rabepk"; gene_source "ensembl"; gene_biotype "protein_coding"; transcript_name "Rabepk-206"; transcript_source "ensembl"; transcript_biotype "protein_coding"; exon_id "ENSRNOE00000309037"; exon_version "3"; tag "Ensembl_canonical";
3	ensembl	exon	38460206	38460521	0	-	.	gene_id "ENSRNOG00000018591"; gene_version "7"; transcript_id "ENSRNOT00000100359"; transcript_version "2"; exon_number "7"; gene_name "Rabepk"; gene_source "ensembl"; gene_biotype "protein_coding"; transcript_name "Rabepk-202"; transcript_source "ensembl"; transcript_biotype "protein_coding"; exon_id "ENSRNOE00000309037"; exon_version "3";
3	ensembl	exon	38460206	38460521	0	-	.	gene_id "ENSRNOG00000018591"; gene_version "7"; transcript_id "ENSRNOT00000025194"; transcript_version "7"; exon_number "9"; gene_name "Rabepk"; gene_source "ensembl"; gene_biotype "protein_coding"; transcript_name "Rabepk-201"; transcript_source "ensembl"; transcript_biotype "protein_coding"; exon_id "ENSRNOE00000309037"; exon_version "3";
3	ensembl	exon	38460206	38460521	0	-	.	gene_id "ENSRNOG00000018591"; gene_version "7"; transcript_id "ENSRNOT00000118180"; transcript_version "2"; exon_number "8"; gene_name "Rabepk"; gene_source "ensembl"; gene_biotype "protein_coding"; transcript_name "Rabepk-203"; transcript_source "ensembl"; transcript_biotype "protein_coding"; exon_id "ENSRNOE00000309037"; exon_version "3";
3	ENSEMBL114_rn	exon	38460206	38460521	51.8365383256498	-	.	gene_id "ENSRNOG00000018591"; transcript_id "ENSRNOG00000018591_tx_3"; exon_id "3_38460206_38460521_-"; exonnum "8"; txlen "1467";
3	ENSEMBL114_rn	exon	38460206	38460521	40.4363398069578	-	.	gene_id "ENSRNOG00000018591"; transcript_id "ENSRNOG00000018591_tx_4"; exon_id "3_38460206_38460521_-"; exonnum "6"; txlen "1250";
3	ENSEMBL114_rn	exon	38460206	38460521	26.8905630654559	-	.	gene_id "ENSRNOG00000018591"; transcript_id "ENSRNOG00000018591_tx_6"; exon_id "3_38460206_38460521_-"; exonnum "7"; txlen "1314";
3	ENSEMBL114_rn	exon	38460206	38460521	8.10444469574119	-	.	gene_id "ENSRNOG00000018591"; transcript_id "ENSRNOG00000018591_tx_8"; exon_id "3_38460206_38460521_-"; exonnum "7"; txlen "1408";
3	ensembl	transcript	38460206	38476745	0	-	.	gene_id "ENSRNOG00000018591"; gene_version "7"; transcript_id "ENSRNOT00000140923"; transcript_version "1"; gene_name "Rabepk"; gene_source "ensembl"; gene_biotype "protein_coding"; transcript_name "Rabepk-205"; transcript_source "ensembl"; transcript_biotype "protein_coding";
3	ensembl	transcript	38460206	38479425	0	-	.	gene_id "ENSRNOG00000018591"; gene_version "7"; transcript_id "ENSRNOT00000136040"; transcript_version "1"; gene_name "Rabepk"; gene_source "ensembl"; gene_biotype "protein_coding"; transcript_name "Rabepk-204"; transcript_source "ensembl"; transcript_biotype "protein_coding";
3	ensembl	transcript	38460206	38479550	0	-	.	gene_id "ENSRNOG00000018591"; gene_version "7"; transcript_id "ENSRNOT00000164921"; transcript_version "1"; gene_name "Rabepk"; gene_source "ensembl"; gene_biotype "protein_coding"; transcript_name "Rabepk-206"; transcript_source "ensembl"; transcript_biotype "protein_coding"; tag "Ensembl_canonical";
3	ensembl	transcript	38460206	38479625	0	-	.	gene_id "ENSRNOG00000018591"; gene_version "7"; transcript_id "ENSRNOT00000100359"; transcript_version "2"; gene_name "Rabepk"; gene_source "ensembl"; gene_biotype "protein_coding"; transcript_name "Rabepk-202"; transcript_source "ensembl"; transcript_biotype "protein_coding";
3	ensembl	gene	38460206	38480688	0	-	.	gene_id "ENSRNOG00000018591"; gene_version "7"; gene_name "Rabepk"; gene_source "ensembl"; gene_biotype "protein_coding";
3	ensembl	transcript	38460206	38480688	0	-	.	gene_id "ENSRNOG00000018591"; gene_version "7"; transcript_id "ENSRNOT00000025194"; transcript_version "7"; gene_name "Rabepk"; gene_source "ensembl"; gene_biotype "protein_coding"; transcript_name "Rabepk-201"; transcript_source "ensembl"; transcript_biotype "protein_coding";
3	ensembl	transcript	38460206	38480688	0	-	.	gene_id "ENSRNOG00000018591"; gene_version "7"; transcript_id "ENSRNOT00000118180"; transcript_version "2"; gene_name "Rabepk"; gene_source "ensembl"; gene_biotype "protein_coding"; transcript_name "Rabepk-203"; transcript_source "ensembl"; transcript_biotype "protein_coding";
3	ensembl	stop_codon	38460229	38460231	0	-	0	gene_id "ENSRNOG00000018591"; gene_version "7"; transcript_id "ENSRNOT00000140923"; transcript_version "1"; exon_number "8"; gene_name "Rabepk"; gene_source "ensembl"; gene_biotype "protein_coding"; transcript_name "Rabepk-205"; transcript_source "ensembl"; transcript_biotype "protein_coding";
3	ensembl	stop_codon	38460229	38460231	0	-	0	gene_id "ENSRNOG00000018591"; gene_version "7"; transcript_id "ENSRNOT00000136040"; transcript_version "1"; exon_number "8"; gene_name "Rabepk"; gene_source "ensembl"; gene_biotype "protein_coding"; transcript_name "Rabepk-204"; transcript_source "ensembl"; transcript_biotype "protein_coding";
3	ensembl	stop_codon	38460229	38460231	0	-	0	gene_id "ENSRNOG00000018591"; gene_version "7"; transcript_id "ENSRNOT00000164921"; transcript_version "1"; exon_number "9"; gene_name "Rabepk"; gene_source "ensembl"; gene_biotype "protein_coding"; transcript_name "Rabepk-206"; transcript_source "ensembl"; transcript_biotype "protein_coding"; tag "Ensembl_canonical";
3	ensembl	stop_codon	38460229	38460231	0	-	0	gene_id "ENSRNOG00000018591"; gene_version "7"; transcript_id "ENSRNOT00000100359"; transcript_version "2"; exon_number "7"; gene_name "Rabepk"; gene_source "ensembl"; gene_biotype "protein_coding"; transcript_name "Rabepk-202"; transcript_source "ensembl"; transcript_biotype "protein_coding";
3	ensembl	stop_codon	38460229	38460231	0	-	0	gene_id "ENSRNOG00000018591"; gene_version "7"; transcript_id "ENSRNOT00000025194"; transcript_version "7"; exon_number "9"; gene_name "Rabepk"; gene_source "ensembl"; gene_biotype "protein_coding"; transcript_name "Rabepk-201"; transcript_source "ensembl"; transcript_biotype "protein_coding";
3	ensembl	stop_codon	38460229	38460231	0	-	0	gene_id "ENSRNOG00000018591"; gene_version "7"; transcript_id "ENSRNOT00000118180"; transcript_version "2"; exon_number "8"; gene_name "Rabepk"; gene_source "ensembl"; gene_biotype "protein_coding"; transcript_name "Rabepk-203"; transcript_source "ensembl"; transcript_biotype "protein_coding";
3	ensembl	CDS	38460232	38460521	0	-	2	gene_id "ENSRNOG00000018591"; gene_version "7"; transcript_id "ENSRNOT00000140923"; transcript_version "1"; exon_number "8"; gene_name "Rabepk"; gene_source "ensembl"; gene_biotype "protein_coding"; transcript_name "Rabepk-205"; transcript_source "ensembl"; transcript_biotype "protein_coding"; protein_id "ENSRNOP00000102011"; protein_version "1";
3	ensembl	CDS	38460232	38460521	0	-	2	gene_id "ENSRNOG00000018591"; gene_version "7"; transcript_id "ENSRNOT00000136040"; transcript_version "1"; exon_number "8"; gene_name "Rabepk"; gene_source "ensembl"; gene_biotype "protein_coding"; transcript_name "Rabepk-204"; transcript_source "ensembl"; transcript_biotype "protein_coding"; protein_id "ENSRNOP00000099657"; protein_version "1";
3	ensembl	CDS	38460232	38460521	0	-	2	gene_id "ENSRNOG00000018591"; gene_version "7"; transcript_id "ENSRNOT00000164921"; transcript_version "1"; exon_number "9"; gene_name "Rabepk"; gene_source "ensembl"; gene_biotype "protein_coding"; transcript_name "Rabepk-206"; transcript_source "ensembl"; transcript_biotype "protein_coding"; protein_id "ENSRNOP00000104277"; protein_version "1"; tag "Ensembl_canonical";
3	ensembl	CDS	38460232	38460521	0	-	2	gene_id "ENSRNOG00000018591"; gene_version "7"; transcript_id "ENSRNOT00000100359"; transcript_version "2"; exon_number "7"; gene_name "Rabepk"; gene_source "ensembl"; gene_biotype "protein_coding"; transcript_name "Rabepk-202"; transcript_source "ensembl"; transcript_biotype "protein_coding"; protein_id "ENSRNOP00000091166"; protein_version "2";
3	ensembl	CDS	38460232	38460521	0	-	2	gene_id "ENSRNOG00000018591"; gene_version "7"; transcript_id "ENSRNOT00000025194"; transcript_version "7"; exon_number "9"; gene_name "Rabepk"; gene_source "ensembl"; gene_biotype "protein_coding"; transcript_name "Rabepk-201"; transcript_source "ensembl"; transcript_biotype "protein_coding"; protein_id "ENSRNOP00000025194"; protein_version "6";
3	ensembl	CDS	38460232	38460521	0	-	2	gene_id "ENSRNOG00000018591"; gene_version "7"; transcript_id "ENSRNOT00000118180"; transcript_version "2"; exon_number "8"; gene_name "Rabepk"; gene_source "ensembl"; gene_biotype "protein_coding"; transcript_name "Rabepk-203"; transcript_source "ensembl"; transcript_biotype "protein_coding"; protein_id "ENSRNOP00000079718"; protein_version "2";
3	ensembl	exon	38461877	38462026	0	-	.	gene_id "ENSRNOG00000018591"; gene_version "7"; transcript_id "ENSRNOT00000140923"; transcript_version "1"; exon_number "7"; gene_name "Rabepk"; gene_source "ensembl"; gene_biotype "protein_coding"; transcript_name "Rabepk-205"; transcript_source "ensembl"; transcript_biotype "protein_coding"; exon_id "ENSRNOE00000180074"; exon_version "2";
3	ensembl	CDS	38461877	38462026	0	-	2	gene_id "ENSRNOG00000018591"; gene_version "7"; transcript_id "ENSRNOT00000140923"; transcript_version "1"; exon_number "7"; gene_name "Rabepk"; gene_source "ensembl"; gene_biotype "protein_coding"; transcript_name "Rabepk-205"; transcript_source "ensembl"; transcript_biotype "protein_coding"; protein_id "ENSRNOP00000102011"; protein_version "1";
3	ensembl	exon	38461877	38462026	0	-	.	gene_id "ENSRNOG00000018591"; gene_version "7"; transcript_id "ENSRNOT00000136040"; transcript_version "1"; exon_number "7"; gene_name "Rabepk"; gene_source "ensembl"; gene_biotype "protein_coding"; transcript_name "Rabepk-204"; transcript_source "ensembl"; transcript_biotype "protein_coding"; exon_id "ENSRNOE00000180074"; exon_version "2";
3	ensembl	CDS	38461877	38462026	0	-	2	gene_id "ENSRNOG00000018591"; gene_version "7"; transcript_id "ENSRNOT00000136040"; transcript_version "1"; exon_number "7"; gene_name "Rabepk"; gene_source "ensembl"; gene_biotype "protein_coding"; transcript_name "Rabepk-204"; transcript_source "ensembl"; transcript_biotype "protein_coding"; protein_id "ENSRNOP00000099657"; protein_version "1";
3	ensembl	exon	38461877	38462026	0	-	.	gene_id "ENSRNOG00000018591"; gene_version "7"; transcript_id "ENSRNOT00000164921"; transcript_version "1"; exon_number "8"; gene_name "Rabepk"; gene_source "ensembl"; gene_biotype "protein_coding"; transcript_name "Rabepk-206"; transcript_source "ensembl"; transcript_biotype "protein_coding"; exon_id "ENSRNOE00000180074"; exon_version "2"; tag "Ensembl_canonical";
3	ensembl	CDS	38461877	38462026	0	-	2	gene_id "ENSRNOG00000018591"; gene_version "7"; transcript_id "ENSRNOT00000164921"; transcript_version "1"; exon_number "8"; gene_name "Rabepk"; gene_source "ensembl"; gene_biotype "protein_coding"; transcript_name "Rabepk-206"; transcript_source "ensembl"; transcript_biotype "protein_coding"; protein_id "ENSRNOP00000104277"; protein_version "1"; tag "Ensembl_canonical";
3	ensembl	exon	38461877	38462026	0	-	.	gene_id "ENSRNOG00000018591"; gene_version "7"; transcript_id "ENSRNOT00000100359"; transcript_version "2"; exon_number "6"; gene_name "Rabepk"; gene_source "ensembl"; gene_biotype "protein_coding"; transcript_name "Rabepk-202"; transcript_source "ensembl"; transcript_biotype "protein_coding"; exon_id "ENSRNOE00000180074"; exon_version "2";
3	ensembl	CDS	38461877	38462026	0	-	2	gene_id "ENSRNOG00000018591"; gene_version "7"; transcript_id "ENSRNOT00000100359"; transcript_version "2"; exon_number "6"; gene_name "Rabepk"; gene_source "ensembl"; gene_biotype "protein_coding"; transcript_name "Rabepk-202"; transcript_source "ensembl"; transcript_biotype "protein_coding"; protein_id "ENSRNOP00000091166"; protein_version "2";
3	ensembl	exon	38461877	38462026	0	-	.	gene_id "ENSRNOG00000018591"; gene_version "7"; transcript_id "ENSRNOT00000025194"; transcript_version "7"; exon_number "8"; gene_name "Rabepk"; gene_source "ensembl"; gene_biotype "protein_coding"; transcript_name "Rabepk-201"; transcript_source "ensembl"; transcript_biotype "protein_coding"; exon_id "ENSRNOE00000180074"; exon_version "2";
3	ensembl	CDS	38461877	38462026	0	-	2	gene_id "ENSRNOG00000018591"; gene_version "7"; transcript_id "ENSRNOT00000025194"; transcript_version "7"; exon_number "8"; gene_name "Rabepk"; gene_source "ensembl"; gene_biotype "protein_coding"; transcript_name "Rabepk-201"; transcript_source "ensembl"; transcript_biotype "protein_coding"; protein_id "ENSRNOP00000025194"; protein_version "6";
3	ensembl	exon	38461877	38462026	0	-	.	gene_id "ENSRNOG00000018591"; gene_version "7"; transcript_id "ENSRNOT00000118180"; transcript_version "2"; exon_number "7"; gene_name "Rabepk"; gene_source "ensembl"; gene_biotype "protein_coding"; transcript_name "Rabepk-203"; transcript_source "ensembl"; transcript_biotype "protein_coding"; exon_id "ENSRNOE00000180074"; exon_version "2";
3	ensembl	CDS	38461877	38462026	0	-	2	gene_id "ENSRNOG00000018591"; gene_version "7"; transcript_id "ENSRNOT00000118180"; transcript_version "2"; exon_number "7"; gene_name "Rabepk"; gene_source "ensembl"; gene_biotype "protein_coding"; transcript_name "Rabepk-203"; transcript_source "ensembl"; transcript_biotype "protein_coding"; protein_id "ENSRNOP00000079718"; protein_version "2";
3	ENSEMBL114_rn	exon	38461877	38462026	51.8365383256498	-	.	gene_id "ENSRNOG00000018591"; transcript_id "ENSRNOG00000018591_tx_3"; exon_id "3_38461877_38462026_-"; exonnum "7"; txlen "1467";
3	ENSEMBL114_rn	exon	38461877	38462026	40.4363398069578	-	.	gene_id "ENSRNOG00000018591"; transcript_id "ENSRNOG00000018591_tx_4"; exon_id "3_38461877_38462026_-"; exonnum "5"; txlen "1250";
3	ENSEMBL114_rn	exon	38461877	38462026	26.8905630654559	-	.	gene_id "ENSRNOG00000018591"; transcript_id "ENSRNOG00000018591_tx_6"; exon_id "3_38461877_38462026_-"; exonnum "6"; txlen "1314";
3	ENSEMBL114_rn	exon	38461877	38462026	8.10444469574119	-	.	gene_id "ENSRNOG00000018591"; transcript_id "ENSRNOG00000018591_tx_8"; exon_id "3_38461877_38462026_-"; exonnum "6"; txlen "1408";
3	ensembl	exon	38465591	38465740	0	-	.	gene_id "ENSRNOG00000018591"; gene_version "7"; transcript_id "ENSRNOT00000140923"; transcript_version "1"; exon_number "6"; gene_name "Rabepk"; gene_source "ensembl"; gene_biotype "protein_coding"; transcript_name "Rabepk-205"; transcript_source "ensembl"; transcript_biotype "protein_coding"; exon_id "ENSRNOE00000180005"; exon_version "2";
3	ensembl	CDS	38465591	38465740	0	-	2	gene_id "ENSRNOG00000018591"; gene_version "7"; transcript_id "ENSRNOT00000140923"; transcript_version "1"; exon_number "6"; gene_name "Rabepk"; gene_source "ensembl"; gene_biotype "protein_coding"; transcript_name "Rabepk-205"; transcript_source "ensembl"; transcript_biotype "protein_coding"; protein_id "ENSRNOP00000102011"; protein_version "1";
3	ensembl	exon	38465591	38465740	0	-	.	gene_id "ENSRNOG00000018591"; gene_version "7"; transcript_id "ENSRNOT00000136040"; transcript_version "1"; exon_number "6"; gene_name "Rabepk"; gene_source "ensembl"; gene_biotype "protein_coding"; transcript_name "Rabepk-204"; transcript_source "ensembl"; transcript_biotype "protein_coding"; exon_id "ENSRNOE00000180005"; exon_version "2";
3	ensembl	CDS	38465591	38465740	0	-	2	gene_id "ENSRNOG00000018591"; gene_version "7"; transcript_id "ENSRNOT00000136040"; transcript_version "1"; exon_number "6"; gene_name "Rabepk"; gene_source "ensembl"; gene_biotype "protein_coding"; transcript_name "Rabepk-204"; transcript_source "ensembl"; transcript_biotype "protein_coding"; protein_id "ENSRNOP00000099657"; protein_version "1";
3	ensembl	exon	38465591	38465740	0	-	.	gene_id "ENSRNOG00000018591"; gene_version "7"; transcript_id "ENSRNOT00000164921"; transcript_version "1"; exon_number "7"; gene_name "Rabepk"; gene_source "ensembl"; gene_biotype "protein_coding"; transcript_name "Rabepk-206"; transcript_source "ensembl"; transcript_biotype "protein_coding"; exon_id "ENSRNOE00000180005"; exon_version "2"; tag "Ensembl_canonical";
3	ensembl	CDS	38465591	38465740	0	-	2	gene_id "ENSRNOG00000018591"; gene_version "7"; transcript_id "ENSRNOT00000164921"; transcript_version "1"; exon_number "7"; gene_name "Rabepk"; gene_source "ensembl"; gene_biotype "protein_coding"; transcript_name "Rabepk-206"; transcript_source "ensembl"; transcript_biotype "protein_coding"; protein_id "ENSRNOP00000104277"; protein_version "1"; tag "Ensembl_canonical";
3	ensembl	exon	38465591	38465740	0	-	.	gene_id "ENSRNOG00000018591"; gene_version "7"; transcript_id "ENSRNOT00000100359"; transcript_version "2"; exon_number "5"; gene_name "Rabepk"; gene_source "ensembl"; gene_biotype "protein_coding"; transcript_name "Rabepk-202"; transcript_source "ensembl"; transcript_biotype "protein_coding"; exon_id "ENSRNOE00000180005"; exon_version "2";
3	ensembl	CDS	38465591	38465740	0	-	2	gene_id "ENSRNOG00000018591"; gene_version "7"; transcript_id "ENSRNOT00000100359"; transcript_version "2"; exon_number "5"; gene_name "Rabepk"; gene_source "ensembl"; gene_biotype "protein_coding"; transcript_name "Rabepk-202"; transcript_source "ensembl"; transcript_biotype "protein_coding"; protein_id "ENSRNOP00000091166"; protein_version "2";
3	ensembl	exon	38465591	38465740	0	-	.	gene_id "ENSRNOG00000018591"; gene_version "7"; transcript_id "ENSRNOT00000025194"; transcript_version "7"; exon_number "7"; gene_name "Rabepk"; gene_source "ensembl"; gene_biotype "protein_coding"; transcript_name "Rabepk-201"; transcript_source "ensembl"; transcript_biotype "protein_coding"; exon_id "ENSRNOE00000180005"; exon_version "2";
3	ensembl	CDS	38465591	38465740	0	-	2	gene_id "ENSRNOG00000018591"; gene_version "7"; transcript_id "ENSRNOT00000025194"; transcript_version "7"; exon_number "7"; gene_name "Rabepk"; gene_source "ensembl"; gene_biotype "protein_coding"; transcript_name "Rabepk-201"; transcript_source "ensembl"; transcript_biotype "protein_coding"; protein_id "ENSRNOP00000025194"; protein_version "6";
3	ensembl	exon	38465591	38465740	0	-	.	gene_id "ENSRNOG00000018591"; gene_version "7"; transcript_id "ENSRNOT00000118180"; transcript_version "2"; exon_number "6"; gene_name "Rabepk"; gene_source "ensembl"; gene_biotype "protein_coding"; transcript_name "Rabepk-203"; transcript_source "ensembl"; transcript_biotype "protein_coding"; exon_id "ENSRNOE00000180005"; exon_version "2";
3	ensembl	CDS	38465591	38465740	0	-	2	gene_id "ENSRNOG00000018591"; gene_version "7"; transcript_id "ENSRNOT00000118180"; transcript_version "2"; exon_number "6"; gene_name "Rabepk"; gene_source "ensembl"; gene_biotype "protein_coding"; transcript_name "Rabepk-203"; transcript_source "ensembl"; transcript_biotype "protein_coding"; protein_id "ENSRNOP00000079718"; protein_version "2";
3	ENSEMBL114_rn	exon	38465591	38465740	51.8365383256498	-	.	gene_id "ENSRNOG00000018591"; transcript_id "ENSRNOG00000018591_tx_3"; exon_id "3_38465591_38465740_-"; exonnum "6"; txlen "1467";
3	ENSEMBL114_rn	exon	38465591	38465740	40.4363398069578	-	.	gene_id "ENSRNOG00000018591"; transcript_id "ENSRNOG00000018591_tx_4"; exon_id "3_38465591_38465740_-"; exonnum "4"; txlen "1250";
3	ENSEMBL114_rn	exon	38465591	38465740	26.8905630654559	-	.	gene_id "ENSRNOG00000018591"; transcript_id "ENSRNOG00000018591_tx_6"; exon_id "3_38465591_38465740_-"; exonnum "5"; txlen "1314";
3	ENSEMBL114_rn	exon	38465591	38465740	8.10444469574119	-	.	gene_id "ENSRNOG00000018591"; transcript_id "ENSRNOG00000018591_tx_8"; exon_id "3_38465591_38465740_-"; exonnum "5"; txlen "1408";
3	ensembl	exon	38467026	38467184	0	-	.	gene_id "ENSRNOG00000018591"; gene_version "7"; transcript_id "ENSRNOT00000140923"; transcript_version "1"; exon_number "5"; gene_name "Rabepk"; gene_source "ensembl"; gene_biotype "protein_coding"; transcript_name "Rabepk-205"; transcript_source "ensembl"; transcript_biotype "protein_coding"; exon_id "ENSRNOE00000766300"; exon_version "1";
3	ensembl	CDS	38467026	38467184	0	-	2	gene_id "ENSRNOG00000018591"; gene_version "7"; transcript_id "ENSRNOT00000140923"; transcript_version "1"; exon_number "5"; gene_name "Rabepk"; gene_source "ensembl"; gene_biotype "protein_coding"; transcript_name "Rabepk-205"; transcript_source "ensembl"; transcript_biotype "protein_coding"; protein_id "ENSRNOP00000102011"; protein_version "1";
3	ensembl	exon	38467026	38467187	0	-	.	gene_id "ENSRNOG00000018591"; gene_version "7"; transcript_id "ENSRNOT00000136040"; transcript_version "1"; exon_number "5"; gene_name "Rabepk"; gene_source "ensembl"; gene_biotype "protein_coding"; transcript_name "Rabepk-204"; transcript_source "ensembl"; transcript_biotype "protein_coding"; exon_id "ENSRNOE00000179933"; exon_version "3";
3	ensembl	CDS	38467026	38467187	0	-	2	gene_id "ENSRNOG00000018591"; gene_version "7"; transcript_id "ENSRNOT00000136040"; transcript_version "1"; exon_number "5"; gene_name "Rabepk"; gene_source "ensembl"; gene_biotype "protein_coding"; transcript_name "Rabepk-204"; transcript_source "ensembl"; transcript_biotype "protein_coding"; protein_id "ENSRNOP00000099657"; protein_version "1";
3	ensembl	exon	38467026	38467187	0	-	.	gene_id "ENSRNOG00000018591"; gene_version "7"; transcript_id "ENSRNOT00000164921"; transcript_version "1"; exon_number "6"; gene_name "Rabepk"; gene_source "ensembl"; gene_biotype "protein_coding"; transcript_name "Rabepk-206"; transcript_source "ensembl"; transcript_biotype "protein_coding"; exon_id "ENSRNOE00000179933"; exon_version "3"; tag "Ensembl_canonical";
3	ensembl	CDS	38467026	38467187	0	-	2	gene_id "ENSRNOG00000018591"; gene_version "7"; transcript_id "ENSRNOT00000164921"; transcript_version "1"; exon_number "6"; gene_name "Rabepk"; gene_source "ensembl"; gene_biotype "protein_coding"; transcript_name "Rabepk-206"; transcript_source "ensembl"; transcript_biotype "protein_coding"; protein_id "ENSRNOP00000104277"; protein_version "1"; tag "Ensembl_canonical";
3	ensembl	exon	38467026	38467187	0	-	.	gene_id "ENSRNOG00000018591"; gene_version "7"; transcript_id "ENSRNOT00000100359"; transcript_version "2"; exon_number "4"; gene_name "Rabepk"; gene_source "ensembl"; gene_biotype "protein_coding"; transcript_name "Rabepk-202"; transcript_source "ensembl"; transcript_biotype "protein_coding"; exon_id "ENSRNOE00000179933"; exon_version "3";
3	ensembl	CDS	38467026	38467187	0	-	2	gene_id "ENSRNOG00000018591"; gene_version "7"; transcript_id "ENSRNOT00000100359"; transcript_version "2"; exon_number "4"; gene_name "Rabepk"; gene_source "ensembl"; gene_biotype "protein_coding"; transcript_name "Rabepk-202"; transcript_source "ensembl"; transcript_biotype "protein_coding"; protein_id "ENSRNOP00000091166"; protein_version "2";
3	ensembl	exon	38467026	38467187	0	-	.	gene_id "ENSRNOG00000018591"; gene_version "7"; transcript_id "ENSRNOT00000025194"; transcript_version "7"; exon_number "6"; gene_name "Rabepk"; gene_source "ensembl"; gene_biotype "protein_coding"; transcript_name "Rabepk-201"; transcript_source "ensembl"; transcript_biotype "protein_coding"; exon_id "ENSRNOE00000179933"; exon_version "3";
3	ensembl	CDS	38467026	38467187	0	-	2	gene_id "ENSRNOG00000018591"; gene_version "7"; transcript_id "ENSRNOT00000025194"; transcript_version "7"; exon_number "6"; gene_name "Rabepk"; gene_source "ensembl"; gene_biotype "protein_coding"; transcript_name "Rabepk-201"; transcript_source "ensembl"; transcript_biotype "protein_coding"; protein_id "ENSRNOP00000025194"; protein_version "6";
3	ensembl	exon	38467026	38467187	0	-	.	gene_id "ENSRNOG00000018591"; gene_version "7"; transcript_id "ENSRNOT00000118180"; transcript_version "2"; exon_number "5"; gene_name "Rabepk"; gene_source "ensembl"; gene_biotype "protein_coding"; transcript_name "Rabepk-203"; transcript_source "ensembl"; transcript_biotype "protein_coding"; exon_id "ENSRNOE00000179933"; exon_version "3";
3	ensembl	CDS	38467026	38467187	0	-	2	gene_id "ENSRNOG00000018591"; gene_version "7"; transcript_id "ENSRNOT00000118180"; transcript_version "2"; exon_number "5"; gene_name "Rabepk"; gene_source "ensembl"; gene_biotype "protein_coding"; transcript_name "Rabepk-203"; transcript_source "ensembl"; transcript_biotype "protein_coding"; protein_id "ENSRNOP00000079718"; protein_version "2";
3	ENSEMBL114_rn	exon	38467026	38467187	51.8365383256498	-	.	gene_id "ENSRNOG00000018591"; transcript_id "ENSRNOG00000018591_tx_3"; exon_id "3_38467026_38467187_-"; exonnum "5"; txlen "1467";
3	ENSEMBL114_rn	exon	38467026	38467187	40.4363398069578	-	.	gene_id "ENSRNOG00000018591"; transcript_id "ENSRNOG00000018591_tx_4"; exon_id "3_38467026_38467187_-"; exonnum "3"; txlen "1250";
3	ENSEMBL114_rn	exon	38467026	38467187	26.8905630654559	-	.	gene_id "ENSRNOG00000018591"; transcript_id "ENSRNOG00000018591_tx_6"; exon_id "3_38467026_38467187_-"; exonnum "4"; txlen "1314";
3	ENSEMBL114_rn	exon	38467026	38467187	8.10444469574119	-	.	gene_id "ENSRNOG00000018591"; transcript_id "ENSRNOG00000018591_tx_8"; exon_id "3_38467026_38467187_-"; exonnum "4"; txlen "1408";
3	ensembl	exon	38470740	38470892	0	-	.	gene_id "ENSRNOG00000018591"; gene_version "7"; transcript_id "ENSRNOT00000140923"; transcript_version "1"; exon_number "4"; gene_name "Rabepk"; gene_source "ensembl"; gene_biotype "protein_coding"; transcript_name "Rabepk-205"; transcript_source "ensembl"; transcript_biotype "protein_coding"; exon_id "ENSRNOE00000179866"; exon_version "2";
3	ensembl	CDS	38470740	38470892	0	-	2	gene_id "ENSRNOG00000018591"; gene_version "7"; transcript_id "ENSRNOT00000140923"; transcript_version "1"; exon_number "4"; gene_name "Rabepk"; gene_source "ensembl"; gene_biotype "protein_coding"; transcript_name "Rabepk-205"; transcript_source "ensembl"; transcript_biotype "protein_coding"; protein_id "ENSRNOP00000102011"; protein_version "1";
3	ensembl	exon	38470740	38470892	0	-	.	gene_id "ENSRNOG00000018591"; gene_version "7"; transcript_id "ENSRNOT00000136040"; transcript_version "1"; exon_number "4"; gene_name "Rabepk"; gene_source "ensembl"; gene_biotype "protein_coding"; transcript_name "Rabepk-204"; transcript_source "ensembl"; transcript_biotype "protein_coding"; exon_id "ENSRNOE00000179866"; exon_version "2";
3	ensembl	CDS	38470740	38470892	0	-	2	gene_id "ENSRNOG00000018591"; gene_version "7"; transcript_id "ENSRNOT00000136040"; transcript_version "1"; exon_number "4"; gene_name "Rabepk"; gene_source "ensembl"; gene_biotype "protein_coding"; transcript_name "Rabepk-204"; transcript_source "ensembl"; transcript_biotype "protein_coding"; protein_id "ENSRNOP00000099657"; protein_version "1";
3	ensembl	exon	38470740	38470892	0	-	.	gene_id "ENSRNOG00000018591"; gene_version "7"; transcript_id "ENSRNOT00000164921"; transcript_version "1"; exon_number "5"; gene_name "Rabepk"; gene_source "ensembl"; gene_biotype "protein_coding"; transcript_name "Rabepk-206"; transcript_source "ensembl"; transcript_biotype "protein_coding"; exon_id "ENSRNOE00000179866"; exon_version "2"; tag "Ensembl_canonical";
3	ensembl	CDS	38470740	38470892	0	-	2	gene_id "ENSRNOG00000018591"; gene_version "7"; transcript_id "ENSRNOT00000164921"; transcript_version "1"; exon_number "5"; gene_name "Rabepk"; gene_source "ensembl"; gene_biotype "protein_coding"; transcript_name "Rabepk-206"; transcript_source "ensembl"; transcript_biotype "protein_coding"; protein_id "ENSRNOP00000104277"; protein_version "1"; tag "Ensembl_canonical";
3	ensembl	exon	38470740	38470892	0	-	.	gene_id "ENSRNOG00000018591"; gene_version "7"; transcript_id "ENSRNOT00000100359"; transcript_version "2"; exon_number "3"; gene_name "Rabepk"; gene_source "ensembl"; gene_biotype "protein_coding"; transcript_name "Rabepk-202"; transcript_source "ensembl"; transcript_biotype "protein_coding"; exon_id "ENSRNOE00000179866"; exon_version "2";
3	ensembl	CDS	38470740	38470892	0	-	2	gene_id "ENSRNOG00000018591"; gene_version "7"; transcript_id "ENSRNOT00000100359"; transcript_version "2"; exon_number "3"; gene_name "Rabepk"; gene_source "ensembl"; gene_biotype "protein_coding"; transcript_name "Rabepk-202"; transcript_source "ensembl"; transcript_biotype "protein_coding"; protein_id "ENSRNOP00000091166"; protein_version "2";
3	ensembl	exon	38470740	38470892	0	-	.	gene_id "ENSRNOG00000018591"; gene_version "7"; transcript_id "ENSRNOT00000025194"; transcript_version "7"; exon_number "5"; gene_name "Rabepk"; gene_source "ensembl"; gene_biotype "protein_coding"; transcript_name "Rabepk-201"; transcript_source "ensembl"; transcript_biotype "protein_coding"; exon_id "ENSRNOE00000179866"; exon_version "2";
3	ensembl	CDS	38470740	38470892	0	-	2	gene_id "ENSRNOG00000018591"; gene_version "7"; transcript_id "ENSRNOT00000025194"; transcript_version "7"; exon_number "5"; gene_name "Rabepk"; gene_source "ensembl"; gene_biotype "protein_coding"; transcript_name "Rabepk-201"; transcript_source "ensembl"; transcript_biotype "protein_coding"; protein_id "ENSRNOP00000025194"; protein_version "6";
3	ENSEMBL114_rn	exon	38470740	38470892	51.8365383256498	-	.	gene_id "ENSRNOG00000018591"; transcript_id "ENSRNOG00000018591_tx_3"; exon_id "3_38470740_38470892_-"; exonnum "4"; txlen "1467";
3	ENSEMBL114_rn	exon	38470740	38470892	40.4363398069578	-	.	gene_id "ENSRNOG00000018591"; transcript_id "ENSRNOG00000018591_tx_4"; exon_id "3_38470740_38470892_-"; exonnum "2"; txlen "1250";
3	ENSEMBL114_rn	exon	38470740	38470892	8.10444469574119	-	.	gene_id "ENSRNOG00000018591"; transcript_id "ENSRNOG00000018591_tx_8"; exon_id "3_38470740_38470892_-"; exonnum "3"; txlen "1408";
3	ensembl	exon	38474591	38474748	0	-	.	gene_id "ENSRNOG00000018591"; gene_version "7"; transcript_id "ENSRNOT00000140923"; transcript_version "1"; exon_number "3"; gene_name "Rabepk"; gene_source "ensembl"; gene_biotype "protein_coding"; transcript_name "Rabepk-205"; transcript_source "ensembl"; transcript_biotype "protein_coding"; exon_id "ENSRNOE00000765887"; exon_version "1";
3	ensembl	CDS	38474591	38474748	0	-	1	gene_id "ENSRNOG00000018591"; gene_version "7"; transcript_id "ENSRNOT00000140923"; transcript_version "1"; exon_number "3"; gene_name "Rabepk"; gene_source "ensembl"; gene_biotype "protein_coding"; transcript_name "Rabepk-205"; transcript_source "ensembl"; transcript_biotype "protein_coding"; protein_id "ENSRNOP00000102011"; protein_version "1";
3	ensembl	exon	38474591	38474748	0	-	.	gene_id "ENSRNOG00000018591"; gene_version "7"; transcript_id "ENSRNOT00000136040"; transcript_version "1"; exon_number "3"; gene_name "Rabepk"; gene_source "ensembl"; gene_biotype "protein_coding"; transcript_name "Rabepk-204"; transcript_source "ensembl"; transcript_biotype "protein_coding"; exon_id "ENSRNOE00000765887"; exon_version "1";
3	ensembl	CDS	38474591	38474748	0	-	1	gene_id "ENSRNOG00000018591"; gene_version "7"; transcript_id "ENSRNOT00000136040"; transcript_version "1"; exon_number "3"; gene_name "Rabepk"; gene_source "ensembl"; gene_biotype "protein_coding"; transcript_name "Rabepk-204"; transcript_source "ensembl"; transcript_biotype "protein_coding"; protein_id "ENSRNOP00000099657"; protein_version "1";
3	ensembl	exon	38474591	38474748	0	-	.	gene_id "ENSRNOG00000018591"; gene_version "7"; transcript_id "ENSRNOT00000164921"; transcript_version "1"; exon_number "4"; gene_name "Rabepk"; gene_source "ensembl"; gene_biotype "protein_coding"; transcript_name "Rabepk-206"; transcript_source "ensembl"; transcript_biotype "protein_coding"; exon_id "ENSRNOE00000765887"; exon_version "1"; tag "Ensembl_canonical";
3	ensembl	CDS	38474591	38474748	0	-	1	gene_id "ENSRNOG00000018591"; gene_version "7"; transcript_id "ENSRNOT00000164921"; transcript_version "1"; exon_number "4"; gene_name "Rabepk"; gene_source "ensembl"; gene_biotype "protein_coding"; transcript_name "Rabepk-206"; transcript_source "ensembl"; transcript_biotype "protein_coding"; protein_id "ENSRNOP00000104277"; protein_version "1"; tag "Ensembl_canonical";
3	ensembl	exon	38474591	38474748	0	-	.	gene_id "ENSRNOG00000018591"; gene_version "7"; transcript_id "ENSRNOT00000100359"; transcript_version "2"; exon_number "2"; gene_name "Rabepk"; gene_source "ensembl"; gene_biotype "protein_coding"; transcript_name "Rabepk-202"; transcript_source "ensembl"; transcript_biotype "protein_coding"; exon_id "ENSRNOE00000765887"; exon_version "1";
3	ensembl	CDS	38474591	38474748	0	-	1	gene_id "ENSRNOG00000018591"; gene_version "7"; transcript_id "ENSRNOT00000100359"; transcript_version "2"; exon_number "2"; gene_name "Rabepk"; gene_source "ensembl"; gene_biotype "protein_coding"; transcript_name "Rabepk-202"; transcript_source "ensembl"; transcript_biotype "protein_coding"; protein_id "ENSRNOP00000091166"; protein_version "2";
3	ensembl	exon	38474591	38474748	0	-	.	gene_id "ENSRNOG00000018591"; gene_version "7"; transcript_id "ENSRNOT00000025194"; transcript_version "7"; exon_number "4"; gene_name "Rabepk"; gene_source "ensembl"; gene_biotype "protein_coding"; transcript_name "Rabepk-201"; transcript_source "ensembl"; transcript_biotype "protein_coding"; exon_id "ENSRNOE00000765887"; exon_version "1";
3	ensembl	CDS	38474591	38474748	0	-	1	gene_id "ENSRNOG00000018591"; gene_version "7"; transcript_id "ENSRNOT00000025194"; transcript_version "7"; exon_number "4"; gene_name "Rabepk"; gene_source "ensembl"; gene_biotype "protein_coding"; transcript_name "Rabepk-201"; transcript_source "ensembl"; transcript_biotype "protein_coding"; protein_id "ENSRNOP00000025194"; protein_version "6";
3	ensembl	exon	38474591	38474748	0	-	.	gene_id "ENSRNOG00000018591"; gene_version "7"; transcript_id "ENSRNOT00000118180"; transcript_version "2"; exon_number "4"; gene_name "Rabepk"; gene_source "ensembl"; gene_biotype "protein_coding"; transcript_name "Rabepk-203"; transcript_source "ensembl"; transcript_biotype "protein_coding"; exon_id "ENSRNOE00000765887"; exon_version "1";
3	ensembl	CDS	38474591	38474748	0	-	1	gene_id "ENSRNOG00000018591"; gene_version "7"; transcript_id "ENSRNOT00000118180"; transcript_version "2"; exon_number "4"; gene_name "Rabepk"; gene_source "ensembl"; gene_biotype "protein_coding"; transcript_name "Rabepk-203"; transcript_source "ensembl"; transcript_biotype "protein_coding"; protein_id "ENSRNOP00000079718"; protein_version "2";
3	ENSEMBL114_rn	exon	38474591	38474748	51.8365383256498	-	.	gene_id "ENSRNOG00000018591"; transcript_id "ENSRNOG00000018591_tx_3"; exon_id "3_38474591_38474748_-"; exonnum "3"; txlen "1467";
3	ENSEMBL114_rn	exon	38474591	38474748	26.8905630654559	-	.	gene_id "ENSRNOG00000018591"; transcript_id "ENSRNOG00000018591_tx_6"; exon_id "3_38474591_38474748_-"; exonnum "3"; txlen "1314";
3	ENSEMBL114_rn	exon	38474591	38474748	8.10444469574119	-	.	gene_id "ENSRNOG00000018591"; transcript_id "ENSRNOG00000018591_tx_8"; exon_id "3_38474591_38474748_-"; exonnum "2"; txlen "1408";
3	ensembl	CDS	38476114	38476166	0	-	0	gene_id "ENSRNOG00000018591"; gene_version "7"; transcript_id "ENSRNOT00000140923"; transcript_version "1"; exon_number "2"; gene_name "Rabepk"; gene_source "ensembl"; gene_biotype "protein_coding"; transcript_name "Rabepk-205"; transcript_source "ensembl"; transcript_biotype "protein_coding"; protein_id "ENSRNOP00000102011"; protein_version "1";
3	ensembl	exon	38476114	38476335	0	-	.	gene_id "ENSRNOG00000018591"; gene_version "7"; transcript_id "ENSRNOT00000140923"; transcript_version "1"; exon_number "2"; gene_name "Rabepk"; gene_source "ensembl"; gene_biotype "protein_coding"; transcript_name "Rabepk-205"; transcript_source "ensembl"; transcript_biotype "protein_coding"; exon_id "ENSRNOE00000782975"; exon_version "1";
3	ensembl	start_codon	38476164	38476166	0	-	0	gene_id "ENSRNOG00000018591"; gene_version "7"; transcript_id "ENSRNOT00000140923"; transcript_version "1"; exon_number "2"; gene_name "Rabepk"; gene_source "ensembl"; gene_biotype "protein_coding"; transcript_name "Rabepk-205"; transcript_source "ensembl"; transcript_biotype "protein_coding";
3	ensembl	five_prime_utr	38476167	38476335	0	-	.	gene_id "ENSRNOG00000018591"; gene_version "7"; transcript_id "ENSRNOT00000140923"; transcript_version "1"; gene_name "Rabepk"; gene_source "ensembl"; gene_biotype "protein_coding"; transcript_name "Rabepk-205"; transcript_source "ensembl"; transcript_biotype "protein_coding";
3	ensembl	CDS	38476576	38476586	0	-	0	gene_id "ENSRNOG00000018591"; gene_version "7"; transcript_id "ENSRNOT00000136040"; transcript_version "1"; exon_number "2"; gene_name "Rabepk"; gene_source "ensembl"; gene_biotype "protein_coding"; transcript_name "Rabepk-204"; transcript_source "ensembl"; transcript_biotype "protein_coding"; protein_id "ENSRNOP00000099657"; protein_version "1";
3	ensembl	exon	38476576	38476745	0	-	.	gene_id "ENSRNOG00000018591"; gene_version "7"; transcript_id "ENSRNOT00000136040"; transcript_version "1"; exon_number "2"; gene_name "Rabepk"; gene_source "ensembl"; gene_biotype "protein_coding"; transcript_name "Rabepk-204"; transcript_source "ensembl"; transcript_biotype "protein_coding"; exon_id "ENSRNOE00000709791"; exon_version "1";
3	ensembl	start_codon	38476584	38476586	0	-	0	gene_id "ENSRNOG00000018591"; gene_version "7"; transcript_id "ENSRNOT00000136040"; transcript_version "1"; exon_number "2"; gene_name "Rabepk"; gene_source "ensembl"; gene_biotype "protein_coding"; transcript_name "Rabepk-204"; transcript_source "ensembl"; transcript_biotype "protein_coding";
3	ensembl	five_prime_utr	38476587	38476745	0	-	.	gene_id "ENSRNOG00000018591"; gene_version "7"; transcript_id "ENSRNOT00000136040"; transcript_version "1"; gene_name "Rabepk"; gene_source "ensembl"; gene_biotype "protein_coding"; transcript_name "Rabepk-204"; transcript_source "ensembl"; transcript_biotype "protein_coding";
3	ensembl	exon	38476687	38476745	0	-	.	gene_id "ENSRNOG00000018591"; gene_version "7"; transcript_id "ENSRNOT00000140923"; transcript_version "1"; exon_number "1"; gene_name "Rabepk"; gene_source "ensembl"; gene_biotype "protein_coding"; transcript_name "Rabepk-205"; transcript_source "ensembl"; transcript_biotype "protein_coding"; exon_id "ENSRNOE00000651134"; exon_version "1";
3	ensembl	five_prime_utr	38476687	38476745	0	-	.	gene_id "ENSRNOG00000018591"; gene_version "7"; transcript_id "ENSRNOT00000140923"; transcript_version "1"; gene_name "Rabepk"; gene_source "ensembl"; gene_biotype "protein_coding"; transcript_name "Rabepk-205"; transcript_source "ensembl"; transcript_biotype "protein_coding";
3	ensembl	exon	38476687	38476745	0	-	.	gene_id "ENSRNOG00000018591"; gene_version "7"; transcript_id "ENSRNOT00000164921"; transcript_version "1"; exon_number "3"; gene_name "Rabepk"; gene_source "ensembl"; gene_biotype "protein_coding"; transcript_name "Rabepk-206"; transcript_source "ensembl"; transcript_biotype "protein_coding"; exon_id "ENSRNOE00000179717"; exon_version "4"; tag "Ensembl_canonical";
3	ensembl	CDS	38476687	38476745	0	-	0	gene_id "ENSRNOG00000018591"; gene_version "7"; transcript_id "ENSRNOT00000164921"; transcript_version "1"; exon_number "3"; gene_name "Rabepk"; gene_source "ensembl"; gene_biotype "protein_coding"; transcript_name "Rabepk-206"; transcript_source "ensembl"; transcript_biotype "protein_coding"; protein_id "ENSRNOP00000104277"; protein_version "1"; tag "Ensembl_canonical";
3	ensembl	exon	38476687	38476745	0	-	.	gene_id "ENSRNOG00000018591"; gene_version "7"; transcript_id "ENSRNOT00000025194"; transcript_version "7"; exon_number "3"; gene_name "Rabepk"; gene_source "ensembl"; gene_biotype "protein_coding"; transcript_name "Rabepk-201"; transcript_source "ensembl"; transcript_biotype "protein_coding"; exon_id "ENSRNOE00000179717"; exon_version "4";
3	ensembl	CDS	38476687	38476745	0	-	0	gene_id "ENSRNOG00000018591"; gene_version "7"; transcript_id "ENSRNOT00000025194"; transcript_version "7"; exon_number "3"; gene_name "Rabepk"; gene_source "ensembl"; gene_biotype "protein_coding"; transcript_name "Rabepk-201"; transcript_source "ensembl"; transcript_biotype "protein_coding"; protein_id "ENSRNOP00000025194"; protein_version "6";
3	ensembl	exon	38476687	38476745	0	-	.	gene_id "ENSRNOG00000018591"; gene_version "7"; transcript_id "ENSRNOT00000118180"; transcript_version "2"; exon_number "3"; gene_name "Rabepk"; gene_source "ensembl"; gene_biotype "protein_coding"; transcript_name "Rabepk-203"; transcript_source "ensembl"; transcript_biotype "protein_coding"; exon_id "ENSRNOE00000179717"; exon_version "4";
3	ensembl	CDS	38476687	38476745	0	-	0	gene_id "ENSRNOG00000018591"; gene_version "7"; transcript_id "ENSRNOT00000118180"; transcript_version "2"; exon_number "3"; gene_name "Rabepk"; gene_source "ensembl"; gene_biotype "protein_coding"; transcript_name "Rabepk-203"; transcript_source "ensembl"; transcript_biotype "protein_coding"; protein_id "ENSRNOP00000079718"; protein_version "2";
3	ENSEMBL114_rn	exon	38476687	38476745	51.8365383256498	-	.	gene_id "ENSRNOG00000018591"; transcript_id "ENSRNOG00000018591_tx_3"; exon_id "3_38476687_38476745_-"; exonnum "2"; txlen "1467";
3	ENSEMBL114_rn	exon	38476687	38476745	26.8905630654559	-	.	gene_id "ENSRNOG00000018591"; transcript_id "ENSRNOG00000018591_tx_6"; exon_id "3_38476687_38476745_-"; exonnum "2"; txlen "1314";
3	ensembl	exon	38476821	38476878	0	-	.	gene_id "ENSRNOG00000018591"; gene_version "7"; transcript_id "ENSRNOT00000164921"; transcript_version "1"; exon_number "2"; gene_name "Rabepk"; gene_source "ensembl"; gene_biotype "protein_coding"; transcript_name "Rabepk-206"; transcript_source "ensembl"; transcript_biotype "protein_coding"; exon_id "ENSRNOE00000760384"; exon_version "1"; tag "Ensembl_canonical";
3	ensembl	CDS	38476821	38476878	0	-	1	gene_id "ENSRNOG00000018591"; gene_version "7"; transcript_id "ENSRNOT00000164921"; transcript_version "1"; exon_number "2"; gene_name "Rabepk"; gene_source "ensembl"; gene_biotype "protein_coding"; transcript_name "Rabepk-206"; transcript_source "ensembl"; transcript_biotype "protein_coding"; protein_id "ENSRNOP00000104277"; protein_version "1"; tag "Ensembl_canonical";
3	sraer114_ss	exon	38479041	38479359	51.8365383256498	-	.	gene_id "ENSRNOG00000018591"; transcript_id "ENSRNOG00000018591_tx_3"; exon_id "3_38479041_38479359_-"; exonnum "1"; txlen "1467";
3	sraer114_ss	exon	38479041	38479359	40.4363398069578	-	.	gene_id "ENSRNOG00000018591"; transcript_id "ENSRNOG00000018591_tx_4"; exon_id "3_38479041_38479359_-"; exonnum "1"; txlen "1250";
3	sraer114_ss	exon	38479041	38479359	26.8905630654559	-	.	gene_id "ENSRNOG00000018591"; transcript_id "ENSRNOG00000018591_tx_6"; exon_id "3_38479041_38479359_-"; exonnum "1"; txlen "1314";
3	sraer114_ss	exon	38479041	38479359	8.10444469574119	-	.	gene_id "ENSRNOG00000018591"; transcript_id "ENSRNOG00000018591_tx_8"; exon_id "3_38479041_38479359_-"; exonnum "1"; txlen "1408";
3	ensembl	exon	38479386	38479425	0	-	.	gene_id "ENSRNOG00000018591"; gene_version "7"; transcript_id "ENSRNOT00000136040"; transcript_version "1"; exon_number "1"; gene_name "Rabepk"; gene_source "ensembl"; gene_biotype "protein_coding"; transcript_name "Rabepk-204"; transcript_source "ensembl"; transcript_biotype "protein_coding"; exon_id "ENSRNOE00000674422"; exon_version "1";
3	ensembl	five_prime_utr	38479386	38479425	0	-	.	gene_id "ENSRNOG00000018591"; gene_version "7"; transcript_id "ENSRNOT00000136040"; transcript_version "1"; gene_name "Rabepk"; gene_source "ensembl"; gene_biotype "protein_coding"; transcript_name "Rabepk-204"; transcript_source "ensembl"; transcript_biotype "protein_coding";
3	ensembl	CDS	38479386	38479426	0	-	0	gene_id "ENSRNOG00000018591"; gene_version "7"; transcript_id "ENSRNOT00000164921"; transcript_version "1"; exon_number "1"; gene_name "Rabepk"; gene_source "ensembl"; gene_biotype "protein_coding"; transcript_name "Rabepk-206"; transcript_source "ensembl"; transcript_biotype "protein_coding"; protein_id "ENSRNOP00000104277"; protein_version "1"; tag "Ensembl_canonical";
3	ensembl	CDS	38479386	38479426	0	-	0	gene_id "ENSRNOG00000018591"; gene_version "7"; transcript_id "ENSRNOT00000100359"; transcript_version "2"; exon_number "1"; gene_name "Rabepk"; gene_source "ensembl"; gene_biotype "protein_coding"; transcript_name "Rabepk-202"; transcript_source "ensembl"; transcript_biotype "protein_coding"; protein_id "ENSRNOP00000091166"; protein_version "2";
3	ensembl	exon	38479386	38479550	0	-	.	gene_id "ENSRNOG00000018591"; gene_version "7"; transcript_id "ENSRNOT00000164921"; transcript_version "1"; exon_number "1"; gene_name "Rabepk"; gene_source "ensembl"; gene_biotype "protein_coding"; transcript_name "Rabepk-206"; transcript_source "ensembl"; transcript_biotype "protein_coding"; exon_id "ENSRNOE00000812372"; exon_version "1"; tag "Ensembl_canonical";
3	ensembl	exon	38479386	38479625	0	-	.	gene_id "ENSRNOG00000018591"; gene_version "7"; transcript_id "ENSRNOT00000100359"; transcript_version "2"; exon_number "1"; gene_name "Rabepk"; gene_source "ensembl"; gene_biotype "protein_coding"; transcript_name "Rabepk-202"; transcript_source "ensembl"; transcript_biotype "protein_coding"; exon_id "ENSRNOE00000632637"; exon_version "2";
3	ensembl	start_codon	38479424	38479426	0	-	0	gene_id "ENSRNOG00000018591"; gene_version "7"; transcript_id "ENSRNOT00000164921"; transcript_version "1"; exon_number "1"; gene_name "Rabepk"; gene_source "ensembl"; gene_biotype "protein_coding"; transcript_name "Rabepk-206"; transcript_source "ensembl"; transcript_biotype "protein_coding"; tag "Ensembl_canonical";
3	ensembl	start_codon	38479424	38479426	0	-	0	gene_id "ENSRNOG00000018591"; gene_version "7"; transcript_id "ENSRNOT00000100359"; transcript_version "2"; exon_number "1"; gene_name "Rabepk"; gene_source "ensembl"; gene_biotype "protein_coding"; transcript_name "Rabepk-202"; transcript_source "ensembl"; transcript_biotype "protein_coding";
3	ensembl	five_prime_utr	38479427	38479550	0	-	.	gene_id "ENSRNOG00000018591"; gene_version "7"; transcript_id "ENSRNOT00000164921"; transcript_version "1"; gene_name "Rabepk"; gene_source "ensembl"; gene_biotype "protein_coding"; transcript_name "Rabepk-206"; transcript_source "ensembl"; transcript_biotype "protein_coding"; tag "Ensembl_canonical";
3	ensembl	five_prime_utr	38479427	38479625	0	-	.	gene_id "ENSRNOG00000018591"; gene_version "7"; transcript_id "ENSRNOT00000100359"; transcript_version "2"; gene_name "Rabepk"; gene_source "ensembl"; gene_biotype "protein_coding"; transcript_name "Rabepk-202"; transcript_source "ensembl"; transcript_biotype "protein_coding";
3	ensembl	CDS	38479519	38479560	0	-	0	gene_id "ENSRNOG00000018591"; gene_version "7"; transcript_id "ENSRNOT00000025194"; transcript_version "7"; exon_number "2"; gene_name "Rabepk"; gene_source "ensembl"; gene_biotype "protein_coding"; transcript_name "Rabepk-201"; transcript_source "ensembl"; transcript_biotype "protein_coding"; protein_id "ENSRNOP00000025194"; protein_version "6";
3	ensembl	CDS	38479519	38479560	0	-	0	gene_id "ENSRNOG00000018591"; gene_version "7"; transcript_id "ENSRNOT00000118180"; transcript_version "2"; exon_number "2"; gene_name "Rabepk"; gene_source "ensembl"; gene_biotype "protein_coding"; transcript_name "Rabepk-203"; transcript_source "ensembl"; transcript_biotype "protein_coding"; protein_id "ENSRNOP00000079718"; protein_version "2";
3	ensembl	exon	38479519	38479710	0	-	.	gene_id "ENSRNOG00000018591"; gene_version "7"; transcript_id "ENSRNOT00000025194"; transcript_version "7"; exon_number "2"; gene_name "Rabepk"; gene_source "ensembl"; gene_biotype "protein_coding"; transcript_name "Rabepk-201"; transcript_source "ensembl"; transcript_biotype "protein_coding"; exon_id "ENSRNOE00000717636"; exon_version "1";
3	ensembl	exon	38479519	38479710	0	-	.	gene_id "ENSRNOG00000018591"; gene_version "7"; transcript_id "ENSRNOT00000118180"; transcript_version "2"; exon_number "2"; gene_name "Rabepk"; gene_source "ensembl"; gene_biotype "protein_coding"; transcript_name "Rabepk-203"; transcript_source "ensembl"; transcript_biotype "protein_coding"; exon_id "ENSRNOE00000717636"; exon_version "1";
3	ensembl	start_codon	38479558	38479560	0	-	0	gene_id "ENSRNOG00000018591"; gene_version "7"; transcript_id "ENSRNOT00000025194"; transcript_version "7"; exon_number "2"; gene_name "Rabepk"; gene_source "ensembl"; gene_biotype "protein_coding"; transcript_name "Rabepk-201"; transcript_source "ensembl"; transcript_biotype "protein_coding";
3	ensembl	start_codon	38479558	38479560	0	-	0	gene_id "ENSRNOG00000018591"; gene_version "7"; transcript_id "ENSRNOT00000118180"; transcript_version "2"; exon_number "2"; gene_name "Rabepk"; gene_source "ensembl"; gene_biotype "protein_coding"; transcript_name "Rabepk-203"; transcript_source "ensembl"; transcript_biotype "protein_coding";
3	ensembl	five_prime_utr	38479561	38479710	0	-	.	gene_id "ENSRNOG00000018591"; gene_version "7"; transcript_id "ENSRNOT00000025194"; transcript_version "7"; gene_name "Rabepk"; gene_source "ensembl"; gene_biotype "protein_coding"; transcript_name "Rabepk-201"; transcript_source "ensembl"; transcript_biotype "protein_coding";
3	ensembl	five_prime_utr	38479561	38479710	0	-	.	gene_id "ENSRNOG00000018591"; gene_version "7"; transcript_id "ENSRNOT00000118180"; transcript_version "2"; gene_name "Rabepk"; gene_source "ensembl"; gene_biotype "protein_coding"; transcript_name "Rabepk-203"; transcript_source "ensembl"; transcript_biotype "protein_coding";
3	ensembl	exon	38480456	38480688	0	-	.	gene_id "ENSRNOG00000018591"; gene_version "7"; transcript_id "ENSRNOT00000025194"; transcript_version "7"; exon_number "1"; gene_name "Rabepk"; gene_source "ensembl"; gene_biotype "protein_coding"; transcript_name "Rabepk-201"; transcript_source "ensembl"; transcript_biotype "protein_coding"; exon_id "ENSRNOE00000427306"; exon_version "1";
3	ensembl	five_prime_utr	38480456	38480688	0	-	.	gene_id "ENSRNOG00000018591"; gene_version "7"; transcript_id "ENSRNOT00000025194"; transcript_version "7"; gene_name "Rabepk"; gene_source "ensembl"; gene_biotype "protein_coding"; transcript_name "Rabepk-201"; transcript_source "ensembl"; transcript_biotype "protein_coding";
3	ensembl	exon	38480456	38480688	0	-	.	gene_id "ENSRNOG00000018591"; gene_version "7"; transcript_id "ENSRNOT00000118180"; transcript_version "2"; exon_number "1"; gene_name "Rabepk"; gene_source "ensembl"; gene_biotype "protein_coding"; transcript_name "Rabepk-203"; transcript_source "ensembl"; transcript_biotype "protein_coding"; exon_id "ENSRNOE00000427306"; exon_version "1";
3	ensembl	five_prime_utr	38480456	38480688	0	-	.	gene_id "ENSRNOG00000018591"; gene_version "7"; transcript_id "ENSRNOT00000118180"; transcript_version "2"; gene_name "Rabepk"; gene_source "ensembl"; gene_biotype "protein_coding"; transcript_name "Rabepk-203"; transcript_source "ensembl"; transcript_biotype "protein_coding";
3	ensembl	gene	38481640	38483143	0	-	.	gene_id "ENSRNOG00000081190"; gene_version "1"; gene_source "ensembl"; gene_biotype "lncRNA";
3	ensembl	transcript	38481640	38483143	0	-	.	gene_id "ENSRNOG00000081190"; gene_version "1"; transcript_id "ENSRNOT00000157943"; transcript_version "1"; gene_source "ensembl"; gene_biotype "lncRNA"; transcript_source "ensembl"; transcript_biotype "lncRNA"; tag "Ensembl_canonical";
3	ensembl	exon	38481640	38483143	0	-	.	gene_id "ENSRNOG00000081190"; gene_version "1"; transcript_id "ENSRNOT00000157943"; transcript_version "1"; exon_number "1"; gene_source "ensembl"; gene_biotype "lncRNA"; transcript_source "ensembl"; transcript_biotype "lncRNA"; exon_id "ENSRNOE00000755975"; exon_version "1"; tag "Ensembl_canonical";
3	ensembl	three_prime_utr	38486362	38486735	0	-	.	gene_id "ENSRNOG00000018687"; gene_version "7"; transcript_id "ENSRNOT00000025399"; transcript_version "6"; gene_name "Fbxw2"; gene_source "ensembl"; gene_biotype "protein_coding"; transcript_name "Fbxw2-201"; transcript_source "ensembl"; transcript_biotype "protein_coding";
3	ensembl	three_prime_utr	38486362	38486735	0	-	.	gene_id "ENSRNOG00000018687"; gene_version "7"; transcript_id "ENSRNOT00000109847"; transcript_version "2"; gene_name "Fbxw2"; gene_source "ensembl"; gene_biotype "protein_coding"; transcript_name "Fbxw2-202"; transcript_source "ensembl"; transcript_biotype "protein_coding"; tag "Ensembl_canonical";
3	ensembl	exon	38486362	38487024	0	-	.	gene_id "ENSRNOG00000018687"; gene_version "7"; transcript_id "ENSRNOT00000025399"; transcript_version "6"; exon_number "5"; gene_name "Fbxw2"; gene_source "ensembl"; gene_biotype "protein_coding"; transcript_name "Fbxw2-201"; transcript_source "ensembl"; transcript_biotype "protein_coding"; exon_id "ENSRNOE00000181610"; exon_version "5";
3	ensembl	exon	38486362	38487024	0	-	.	gene_id "ENSRNOG00000018687"; gene_version "7"; transcript_id "ENSRNOT00000109847"; transcript_version "2"; exon_number "7"; gene_name "Fbxw2"; gene_source "ensembl"; gene_biotype "protein_coding"; transcript_name "Fbxw2-202"; transcript_source "ensembl"; transcript_biotype "protein_coding"; exon_id "ENSRNOE00000181610"; exon_version "5"; tag "Ensembl_canonical";
3	ENSEMBL114_rn	exon	38486362	38487024	434.043519463151	-	.	gene_id "ENSRNOG00000018687"; transcript_id "ENSRNOG00000018687_tx_1"; exon_id "3_38486362_38487024_-"; exonnum "8"; txlen "1917";
3	ENSEMBL114_rn	exon	38486362	38487024	0.460211144873268	-	.	gene_id "ENSRNOG00000018687"; transcript_id "ENSRNOG00000018687_tx_3"; exon_id "3_38486362_38487024_-"; exonnum "10"; txlen "2161";
3	ensembl	transcript	38486362	38507057	0	-	.	gene_id "ENSRNOG00000018687"; gene_version "7"; transcript_id "ENSRNOT00000025399"; transcript_version "6"; gene_name "Fbxw2"; gene_source "ensembl"; gene_biotype "protein_coding"; transcript_name "Fbxw2-201"; transcript_source "ensembl"; transcript_biotype "protein_coding";
3	ensembl	gene	38486362	38511667	0	-	.	gene_id "ENSRNOG00000018687"; gene_version "7"; gene_name "Fbxw2"; gene_source "ensembl"; gene_biotype "protein_coding";
3	ensembl	transcript	38486362	38511667	0	-	.	gene_id "ENSRNOG00000018687"; gene_version "7"; transcript_id "ENSRNOT00000109847"; transcript_version "2"; gene_name "Fbxw2"; gene_source "ensembl"; gene_biotype "protein_coding"; transcript_name "Fbxw2-202"; transcript_source "ensembl"; transcript_biotype "protein_coding"; tag "Ensembl_canonical";
3	ensembl	stop_codon	38486736	38486738	0	-	0	gene_id "ENSRNOG00000018687"; gene_version "7"; transcript_id "ENSRNOT00000025399"; transcript_version "6"; exon_number "5"; gene_name "Fbxw2"; gene_source "ensembl"; gene_biotype "protein_coding"; transcript_name "Fbxw2-201"; transcript_source "ensembl"; transcript_biotype "protein_coding";
3	ensembl	stop_codon	38486736	38486738	0	-	0	gene_id "ENSRNOG00000018687"; gene_version "7"; transcript_id "ENSRNOT00000109847"; transcript_version "2"; exon_number "7"; gene_name "Fbxw2"; gene_source "ensembl"; gene_biotype "protein_coding"; transcript_name "Fbxw2-202"; transcript_source "ensembl"; transcript_biotype "protein_coding"; tag "Ensembl_canonical";
3	ensembl	CDS	38486739	38487024	0	-	1	gene_id "ENSRNOG00000018687"; gene_version "7"; transcript_id "ENSRNOT00000025399"; transcript_version "6"; exon_number "5"; gene_name "Fbxw2"; gene_source "ensembl"; gene_biotype "protein_coding"; transcript_name "Fbxw2-201"; transcript_source "ensembl"; transcript_biotype "protein_coding"; protein_id "ENSRNOP00000025399"; protein_version "5";
3	ensembl	CDS	38486739	38487024	0	-	1	gene_id "ENSRNOG00000018687"; gene_version "7"; transcript_id "ENSRNOT00000109847"; transcript_version "2"; exon_number "7"; gene_name "Fbxw2"; gene_source "ensembl"; gene_biotype "protein_coding"; transcript_name "Fbxw2-202"; transcript_source "ensembl"; transcript_biotype "protein_coding"; protein_id "ENSRNOP00000090377"; protein_version "1"; tag "Ensembl_canonical";
3	ensembl	exon	38491073	38491242	0	-	.	gene_id "ENSRNOG00000018687"; gene_version "7"; transcript_id "ENSRNOT00000025399"; transcript_version "6"; exon_number "4"; gene_name "Fbxw2"; gene_source "ensembl"; gene_biotype "protein_coding"; transcript_name "Fbxw2-201"; transcript_source "ensembl"; transcript_biotype "protein_coding"; exon_id "ENSRNOE00000181514"; exon_version "1";
3	ensembl	CDS	38491073	38491242	0	-	0	gene_id "ENSRNOG00000018687"; gene_version "7"; transcript_id "ENSRNOT00000025399"; transcript_version "6"; exon_number "4"; gene_name "Fbxw2"; gene_source "ensembl"; gene_biotype "protein_coding"; transcript_name "Fbxw2-201"; transcript_source "ensembl"; transcript_biotype "protein_coding"; protein_id "ENSRNOP00000025399"; protein_version "5";
3	ensembl	exon	38491073	38491242	0	-	.	gene_id "ENSRNOG00000018687"; gene_version "7"; transcript_id "ENSRNOT00000109847"; transcript_version "2"; exon_number "6"; gene_name "Fbxw2"; gene_source "ensembl"; gene_biotype "protein_coding"; transcript_name "Fbxw2-202"; transcript_source "ensembl"; transcript_biotype "protein_coding"; exon_id "ENSRNOE00000181514"; exon_version "1"; tag "Ensembl_canonical";
3	ensembl	CDS	38491073	38491242	0	-	0	gene_id "ENSRNOG00000018687"; gene_version "7"; transcript_id "ENSRNOT00000109847"; transcript_version "2"; exon_number "6"; gene_name "Fbxw2"; gene_source "ensembl"; gene_biotype "protein_coding"; transcript_name "Fbxw2-202"; transcript_source "ensembl"; transcript_biotype "protein_coding"; protein_id "ENSRNOP00000090377"; protein_version "1"; tag "Ensembl_canonical";
3	ENSEMBL114_rn	exon	38491073	38491242	434.043519463151	-	.	gene_id "ENSRNOG00000018687"; transcript_id "ENSRNOG00000018687_tx_1"; exon_id "3_38491073_38491242_-"; exonnum "7"; txlen "1917";
3	ENSEMBL114_rn	exon	38491073	38491242	0.460211144873268	-	.	gene_id "ENSRNOG00000018687"; transcript_id "ENSRNOG00000018687_tx_3"; exon_id "3_38491073_38491242_-"; exonnum "9"; txlen "2161";
3	ensembl	exon	38492189	38492275	0	-	.	gene_id "ENSRNOG00000018687"; gene_version "7"; transcript_id "ENSRNOT00000025399"; transcript_version "6"; exon_number "3"; gene_name "Fbxw2"; gene_source "ensembl"; gene_biotype "protein_coding"; transcript_name "Fbxw2-201"; transcript_source "ensembl"; transcript_biotype "protein_coding"; exon_id "ENSRNOE00000181421"; exon_version "1";
3	ensembl	CDS	38492189	38492275	0	-	0	gene_id "ENSRNOG00000018687"; gene_version "7"; transcript_id "ENSRNOT00000025399"; transcript_version "6"; exon_number "3"; gene_name "Fbxw2"; gene_source "ensembl"; gene_biotype "protein_coding"; transcript_name "Fbxw2-201"; transcript_source "ensembl"; transcript_biotype "protein_coding"; protein_id "ENSRNOP00000025399"; protein_version "5";
3	ensembl	exon	38492189	38492275	0	-	.	gene_id "ENSRNOG00000018687"; gene_version "7"; transcript_id "ENSRNOT00000109847"; transcript_version "2"; exon_number "5"; gene_name "Fbxw2"; gene_source "ensembl"; gene_biotype "protein_coding"; transcript_name "Fbxw2-202"; transcript_source "ensembl"; transcript_biotype "protein_coding"; exon_id "ENSRNOE00000181421"; exon_version "1"; tag "Ensembl_canonical";
3	ensembl	CDS	38492189	38492275	0	-	0	gene_id "ENSRNOG00000018687"; gene_version "7"; transcript_id "ENSRNOT00000109847"; transcript_version "2"; exon_number "5"; gene_name "Fbxw2"; gene_source "ensembl"; gene_biotype "protein_coding"; transcript_name "Fbxw2-202"; transcript_source "ensembl"; transcript_biotype "protein_coding"; protein_id "ENSRNOP00000090377"; protein_version "1"; tag "Ensembl_canonical";
3	ENSEMBL114_rn	exon	38492189	38492275	434.043519463151	-	.	gene_id "ENSRNOG00000018687"; transcript_id "ENSRNOG00000018687_tx_1"; exon_id "3_38492189_38492275_-"; exonnum "6"; txlen "1917";
3	ENSEMBL114_rn	exon	38492189	38492275	0.460211144873268	-	.	gene_id "ENSRNOG00000018687"; transcript_id "ENSRNOG00000018687_tx_3"; exon_id "3_38492189_38492275_-"; exonnum "8"; txlen "2161";
3	ensembl	exon	38494271	38494404	0	-	.	gene_id "ENSRNOG00000018687"; gene_version "7"; transcript_id "ENSRNOT00000025399"; transcript_version "6"; exon_number "2"; gene_name "Fbxw2"; gene_source "ensembl"; gene_biotype "protein_coding"; transcript_name "Fbxw2-201"; transcript_source "ensembl"; transcript_biotype "protein_coding"; exon_id "ENSRNOE00000181335"; exon_version "1";
3	ensembl	CDS	38494271	38494404	0	-	2	gene_id "ENSRNOG00000018687"; gene_version "7"; transcript_id "ENSRNOT00000025399"; transcript_version "6"; exon_number "2"; gene_name "Fbxw2"; gene_source "ensembl"; gene_biotype "protein_coding"; transcript_name "Fbxw2-201"; transcript_source "ensembl"; transcript_biotype "protein_coding"; protein_id "ENSRNOP00000025399"; protein_version "5";
3	ensembl	exon	38494271	38494404	0	-	.	gene_id "ENSRNOG00000018687"; gene_version "7"; transcript_id "ENSRNOT00000109847"; transcript_version "2"; exon_number "4"; gene_name "Fbxw2"; gene_source "ensembl"; gene_biotype "protein_coding"; transcript_name "Fbxw2-202"; transcript_source "ensembl"; transcript_biotype "protein_coding"; exon_id "ENSRNOE00000181335"; exon_version "1"; tag "Ensembl_canonical";
3	ensembl	CDS	38494271	38494404	0	-	2	gene_id "ENSRNOG00000018687"; gene_version "7"; transcript_id "ENSRNOT00000109847"; transcript_version "2"; exon_number "4"; gene_name "Fbxw2"; gene_source "ensembl"; gene_biotype "protein_coding"; transcript_name "Fbxw2-202"; transcript_source "ensembl"; transcript_biotype "protein_coding"; protein_id "ENSRNOP00000090377"; protein_version "1"; tag "Ensembl_canonical";
3	ENSEMBL114_rn	exon	38494271	38494404	434.043519463151	-	.	gene_id "ENSRNOG00000018687"; transcript_id "ENSRNOG00000018687_tx_1"; exon_id "3_38494271_38494404_-"; exonnum "5"; txlen "1917";
3	ENSEMBL114_rn	exon	38494271	38494404	0.460211144873268	-	.	gene_id "ENSRNOG00000018687"; transcript_id "ENSRNOG00000018687_tx_3"; exon_id "3_38494271_38494404_-"; exonnum "7"; txlen "2161";
3	ensembl	exon	38496210	38496404	0	-	.	gene_id "ENSRNOG00000018687"; gene_version "7"; transcript_id "ENSRNOT00000109847"; transcript_version "2"; exon_number "3"; gene_name "Fbxw2"; gene_source "ensembl"; gene_biotype "protein_coding"; transcript_name "Fbxw2-202"; transcript_source "ensembl"; transcript_biotype "protein_coding"; exon_id "ENSRNOE00000181198"; exon_version "1"; tag "Ensembl_canonical";
3	ensembl	CDS	38496210	38496404	0	-	2	gene_id "ENSRNOG00000018687"; gene_version "7"; transcript_id "ENSRNOT00000109847"; transcript_version "2"; exon_number "3"; gene_name "Fbxw2"; gene_source "ensembl"; gene_biotype "protein_coding"; transcript_name "Fbxw2-202"; transcript_source "ensembl"; transcript_biotype "protein_coding"; protein_id "ENSRNOP00000090377"; protein_version "1"; tag "Ensembl_canonical";
3	ENSEMBL114_rn	exon	38496210	38496404	434.043519463151	-	.	gene_id "ENSRNOG00000018687"; transcript_id "ENSRNOG00000018687_tx_1"; exon_id "3_38496210_38496404_-"; exonnum "4"; txlen "1917";
3	ENSEMBL114_rn	exon	38496210	38496404	0.460211144873268	-	.	gene_id "ENSRNOG00000018687"; transcript_id "ENSRNOG00000018687_tx_3"; exon_id "3_38496210_38496404_-"; exonnum "6"; txlen "2161";
3	sraer114_mid	exon	38497372	38497450	0.460211144873268	-	.	gene_id "ENSRNOG00000018687"; transcript_id "ENSRNOG00000018687_tx_3"; exon_id "3_38497372_38497450_-"; exonnum "5"; txlen "2161";
3	ensembl	exon	38506568	38507057	0	-	.	gene_id "ENSRNOG00000018687"; gene_version "7"; transcript_id "ENSRNOT00000025399"; transcript_version "6"; exon_number "1"; gene_name "Fbxw2"; gene_source "ensembl"; gene_biotype "protein_coding"; transcript_name "Fbxw2-201"; transcript_source "ensembl"; transcript_biotype "protein_coding"; exon_id "ENSRNOE00000641691"; exon_version "1";
3	ensembl	CDS	38506568	38507057	0	-	0	gene_id "ENSRNOG00000018687"; gene_version "7"; transcript_id "ENSRNOT00000025399"; transcript_version "6"; exon_number "1"; gene_name "Fbxw2"; gene_source "ensembl"; gene_biotype "protein_coding"; transcript_name "Fbxw2-201"; transcript_source "ensembl"; transcript_biotype "protein_coding"; protein_id "ENSRNOP00000025399"; protein_version "5";
3	ensembl	exon	38506568	38507077	0	-	.	gene_id "ENSRNOG00000018687"; gene_version "7"; transcript_id "ENSRNOT00000109847"; transcript_version "2"; exon_number "2"; gene_name "Fbxw2"; gene_source "ensembl"; gene_biotype "protein_coding"; transcript_name "Fbxw2-202"; transcript_source "ensembl"; transcript_biotype "protein_coding"; exon_id "ENSRNOE00000180745"; exon_version "2"; tag "Ensembl_canonical";
3	ensembl	CDS	38506568	38507077	0	-	2	gene_id "ENSRNOG00000018687"; gene_version "7"; transcript_id "ENSRNOT00000109847"; transcript_version "2"; exon_number "2"; gene_name "Fbxw2"; gene_source "ensembl"; gene_biotype "protein_coding"; transcript_name "Fbxw2-202"; transcript_source "ensembl"; transcript_biotype "protein_coding"; protein_id "ENSRNOP00000090377"; protein_version "1"; tag "Ensembl_canonical";
3	ENSEMBL114_rn	exon	38506568	38507077	434.043519463151	-	.	gene_id "ENSRNOG00000018687"; transcript_id "ENSRNOG00000018687_tx_1"; exon_id "3_38506568_38507077_-"; exonnum "3"; txlen "1917";
3	ENSEMBL114_rn	exon	38506568	38507077	0.460211144873268	-	.	gene_id "ENSRNOG00000018687"; transcript_id "ENSRNOG00000018687_tx_3"; exon_id "3_38506568_38507077_-"; exonnum "4"; txlen "2161";
3	ensembl	start_codon	38507055	38507057	0	-	0	gene_id "ENSRNOG00000018687"; gene_version "7"; transcript_id "ENSRNOT00000025399"; transcript_version "6"; exon_number "1"; gene_name "Fbxw2"; gene_source "ensembl"; gene_biotype "protein_coding"; transcript_name "Fbxw2-201"; transcript_source "ensembl"; transcript_biotype "protein_coding";
3	sraer114_mid	exon	38508472	38508636	0.460211144873268	-	.	gene_id "ENSRNOG00000018687"; transcript_id "ENSRNOG00000018687_tx_3"; exon_id "3_38508472_38508636_-"; exonnum "3"; txlen "2161";
3	ensembl	CDS	38511294	38511354	0	-	0	gene_id "ENSRNOG00000018687"; gene_version "7"; transcript_id "ENSRNOT00000109847"; transcript_version "2"; exon_number "1"; gene_name "Fbxw2"; gene_source "ensembl"; gene_biotype "protein_coding"; transcript_name "Fbxw2-202"; transcript_source "ensembl"; transcript_biotype "protein_coding"; protein_id "ENSRNOP00000090377"; protein_version "1"; tag "Ensembl_canonical";
3	ensembl	exon	38511294	38511667	0	-	.	gene_id "ENSRNOG00000018687"; gene_version "7"; transcript_id "ENSRNOT00000109847"; transcript_version "2"; exon_number "1"; gene_name "Fbxw2"; gene_source "ensembl"; gene_biotype "protein_coding"; transcript_name "Fbxw2-202"; transcript_source "ensembl"; transcript_biotype "protein_coding"; exon_id "ENSRNOE00000611740"; exon_version "1"; tag "Ensembl_canonical";
3	ensembl	start_codon	38511352	38511354	0	-	0	gene_id "ENSRNOG00000018687"; gene_version "7"; transcript_id "ENSRNOT00000109847"; transcript_version "2"; exon_number "1"; gene_name "Fbxw2"; gene_source "ensembl"; gene_biotype "protein_coding"; transcript_name "Fbxw2-202"; transcript_source "ensembl"; transcript_biotype "protein_coding"; tag "Ensembl_canonical";
3	ensembl	five_prime_utr	38511355	38511667	0	-	.	gene_id "ENSRNOG00000018687"; gene_version "7"; transcript_id "ENSRNOT00000109847"; transcript_version "2"; gene_name "Fbxw2"; gene_source "ensembl"; gene_biotype "protein_coding"; transcript_name "Fbxw2-202"; transcript_source "ensembl"; transcript_biotype "protein_coding"; tag "Ensembl_canonical";
3	sraer114_mid	exon	38511559	38511667	434.043519463151	-	.	gene_id "ENSRNOG00000018687"; transcript_id "ENSRNOG00000018687_tx_1"; exon_id "3_38511559_38511667_-"; exonnum "2"; txlen "1917";
3	sraer114_mid	exon	38511559	38511667	0.460211144873268	-	.	gene_id "ENSRNOG00000018687"; transcript_id "ENSRNOG00000018687_tx_3"; exon_id "3_38511559_38511667_-"; exonnum "2"; txlen "2161";
3	sraer114_ss	exon	38511769	38511817	434.043519463151	-	.	gene_id "ENSRNOG00000018687"; transcript_id "ENSRNOG00000018687_tx_1"; exon_id "3_38511769_38511817_-"; exonnum "1"; txlen "1917";
3	sraer114_ss	exon	38511769	38511817	0.460211144873268	-	.	gene_id "ENSRNOG00000018687"; transcript_id "ENSRNOG00000018687_tx_3"; exon_id "3_38511769_38511817_-"; exonnum "1"; txlen "2161";
3	sraer114_es	exon	38529457	38529632	9.22266073484986	-	.	gene_id "ENSRNOG00000018809"; transcript_id "ENSRNOG00000018809_tx_1"; exon_id "3_38529457_38529632_-"; exonnum "2"; txlen "1234";
3	sraer114_mid	exon	38529653	38530710	9.22266073484986	-	.	gene_id "ENSRNOG00000018809"; transcript_id "ENSRNOG00000018809_tx_1"; exon_id "3_38529653_38530710_-"; exonnum "1"; txlen "1234";
3	sraer114_mid	exon	38529653	38530710	0.485343855559266	-	.	gene_id "ENSRNOG00000018809"; transcript_id "ENSRNOG00000018809_tx_7"; exon_id "3_38529653_38530710_-"; exonnum "2"; txlen "1138";
3	sraer114_mid	exon	38530791	38530870	0.485343855559266	-	.	gene_id "ENSRNOG00000018809"; transcript_id "ENSRNOG00000018809_tx_7"; exon_id "3_38530791_38530870_-"; exonnum "1"; txlen "1138";
3	ensembl	three_prime_utr	38530951	38531709	0	-	.	gene_id "ENSRNOG00000018809"; gene_version "9"; transcript_id "ENSRNOT00000172436"; transcript_version "1"; gene_name "Psmd5"; gene_source "ensembl"; gene_biotype "protein_coding"; transcript_name "Psmd5-203"; transcript_source "ensembl"; transcript_biotype "protein_coding";
3	ensembl	exon	38530951	38531967	0	-	.	gene_id "ENSRNOG00000018809"; gene_version "9"; transcript_id "ENSRNOT00000172436"; transcript_version "1"; exon_number "9"; gene_name "Psmd5"; gene_source "ensembl"; gene_biotype "protein_coding"; transcript_name "Psmd5-203"; transcript_source "ensembl"; transcript_biotype "protein_coding"; exon_id "ENSRNOE00000799823"; exon_version "1";
3	ensembl	gene	38530951	38548490	0	-	.	gene_id "ENSRNOG00000018809"; gene_version "9"; gene_name "Psmd5"; gene_source "ensembl"; gene_biotype "protein_coding";
3	ensembl	transcript	38530951	38548490	0	-	.	gene_id "ENSRNOG00000018809"; gene_version "9"; transcript_id "ENSRNOT00000172436"; transcript_version "1"; gene_name "Psmd5"; gene_source "ensembl"; gene_biotype "protein_coding"; transcript_name "Psmd5-203"; transcript_source "ensembl"; transcript_biotype "protein_coding";
3	ensembl	three_prime_utr	38531207	38531709	0	-	.	gene_id "ENSRNOG00000018809"; gene_version "9"; transcript_id "ENSRNOT00000025433"; transcript_version "8"; gene_name "Psmd5"; gene_source "ensembl"; gene_biotype "protein_coding"; transcript_name "Psmd5-201"; transcript_source "ensembl"; transcript_biotype "protein_coding"; tag "Ensembl_canonical";
3	ensembl	three_prime_utr	38531207	38531709	0	-	.	gene_id "ENSRNOG00000018809"; gene_version "9"; transcript_id "ENSRNOT00000103211"; transcript_version "2"; gene_name "Psmd5"; gene_source "ensembl"; gene_biotype "protein_coding"; transcript_name "Psmd5-202"; transcript_source "ensembl"; transcript_biotype "protein_coding";
3	ensembl	exon	38531207	38531967	0	-	.	gene_id "ENSRNOG00000018809"; gene_version "9"; transcript_id "ENSRNOT00000025433"; transcript_version "8"; exon_number "10"; gene_name "Psmd5"; gene_source "ensembl"; gene_biotype "protein_coding"; transcript_name "Psmd5-201"; transcript_source "ensembl"; transcript_biotype "protein_coding"; exon_id "ENSRNOE00000182275"; exon_version "7"; tag "Ensembl_canonical";
3	ensembl	exon	38531207	38531967	0	-	.	gene_id "ENSRNOG00000018809"; gene_version "9"; transcript_id "ENSRNOT00000103211"; transcript_version "2"; exon_number "11"; gene_name "Psmd5"; gene_source "ensembl"; gene_biotype "protein_coding"; transcript_name "Psmd5-202"; transcript_source "ensembl"; transcript_biotype "protein_coding"; exon_id "ENSRNOE00000182275"; exon_version "7";
3	ENSEMBL114_rn	exon	38531207	38531967	5.70157188029539	-	.	gene_id "ENSRNOG00000018809"; transcript_id "ENSRNOG00000018809_tx_2"; exon_id "3_38531207_38531967_-"; exonnum "11"; txlen "2662";
3	ENSEMBL114_rn	exon	38531207	38531967	1.8110019296015	-	.	gene_id "ENSRNOG00000018809"; transcript_id "ENSRNOG00000018809_tx_3"; exon_id "3_38531207_38531967_-"; exonnum "12"; txlen "2834";
3	ENSEMBL114_rn	exon	38531207	38531967	1.26407070188231	-	.	gene_id "ENSRNOG00000018809"; transcript_id "ENSRNOG00000018809_tx_4"; exon_id "3_38531207_38531967_-"; exonnum "9"; txlen "2426";
3	ENSEMBL114_rn	exon	38531207	38531967	0.00793757829374219	-	.	gene_id "ENSRNOG00000018809"; transcript_id "ENSRNOG00000018809_tx_8"; exon_id "3_38531207_38531967_-"; exonnum "12"; txlen "2778";
3	ensembl	transcript	38531207	38548490	0	-	.	gene_id "ENSRNOG00000018809"; gene_version "9"; transcript_id "ENSRNOT00000025433"; transcript_version "8"; gene_name "Psmd5"; gene_source "ensembl"; gene_biotype "protein_coding"; transcript_name "Psmd5-201"; transcript_source "ensembl"; transcript_biotype "protein_coding"; tag "Ensembl_canonical";
3	ensembl	transcript	38531207	38548490	0	-	.	gene_id "ENSRNOG00000018809"; gene_version "9"; transcript_id "ENSRNOT00000103211"; transcript_version "2"; gene_name "Psmd5"; gene_source "ensembl"; gene_biotype "protein_coding"; transcript_name "Psmd5-202"; transcript_source "ensembl"; transcript_biotype "protein_coding";
3	ensembl	stop_codon	38531710	38531712	0	-	0	gene_id "ENSRNOG00000018809"; gene_version "9"; transcript_id "ENSRNOT00000025433"; transcript_version "8"; exon_number "10"; gene_name "Psmd5"; gene_source "ensembl"; gene_biotype "protein_coding"; transcript_name "Psmd5-201"; transcript_source "ensembl"; transcript_biotype "protein_coding"; tag "Ensembl_canonical";
3	ensembl	stop_codon	38531710	38531712	0	-	0	gene_id "ENSRNOG00000018809"; gene_version "9"; transcript_id "ENSRNOT00000103211"; transcript_version "2"; exon_number "11"; gene_name "Psmd5"; gene_source "ensembl"; gene_biotype "protein_coding"; transcript_name "Psmd5-202"; transcript_source "ensembl"; transcript_biotype "protein_coding";
3	ensembl	stop_codon	38531710	38531712	0	-	0	gene_id "ENSRNOG00000018809"; gene_version "9"; transcript_id "ENSRNOT00000172436"; transcript_version "1"; exon_number "9"; gene_name "Psmd5"; gene_source "ensembl"; gene_biotype "protein_coding"; transcript_name "Psmd5-203"; transcript_source "ensembl"; transcript_biotype "protein_coding";
3	ensembl	CDS	38531713	38531967	0	-	0	gene_id "ENSRNOG00000018809"; gene_version "9"; transcript_id "ENSRNOT00000025433"; transcript_version "8"; exon_number "10"; gene_name "Psmd5"; gene_source "ensembl"; gene_biotype "protein_coding"; transcript_name "Psmd5-201"; transcript_source "ensembl"; transcript_biotype "protein_coding"; protein_id "ENSRNOP00000025433"; protein_version "4"; tag "Ensembl_canonical";
3	ensembl	CDS	38531713	38531967	0	-	0	gene_id "ENSRNOG00000018809"; gene_version "9"; transcript_id "ENSRNOT00000103211"; transcript_version "2"; exon_number "11"; gene_name "Psmd5"; gene_source "ensembl"; gene_biotype "protein_coding"; transcript_name "Psmd5-202"; transcript_source "ensembl"; transcript_biotype "protein_coding"; protein_id "ENSRNOP00000079312"; protein_version "1";
3	ensembl	CDS	38531713	38531967	0	-	0	gene_id "ENSRNOG00000018809"; gene_version "9"; transcript_id "ENSRNOT00000172436"; transcript_version "1"; exon_number "9"; gene_name "Psmd5"; gene_source "ensembl"; gene_biotype "protein_coding"; transcript_name "Psmd5-203"; transcript_source "ensembl"; transcript_biotype "protein_coding"; protein_id "ENSRNOP00000101935"; protein_version "1";
3	ensembl	exon	38534482	38534622	0	-	.	gene_id "ENSRNOG00000018809"; gene_version "9"; transcript_id "ENSRNOT00000025433"; transcript_version "8"; exon_number "9"; gene_name "Psmd5"; gene_source "ensembl"; gene_biotype "protein_coding"; transcript_name "Psmd5-201"; transcript_source "ensembl"; transcript_biotype "protein_coding"; exon_id "ENSRNOE00000182232"; exon_version "1"; tag "Ensembl_canonical";
3	ensembl	CDS	38534482	38534622	0	-	0	gene_id "ENSRNOG00000018809"; gene_version "9"; transcript_id "ENSRNOT00000025433"; transcript_version "8"; exon_number "9"; gene_name "Psmd5"; gene_source "ensembl"; gene_biotype "protein_coding"; transcript_name "Psmd5-201"; transcript_source "ensembl"; transcript_biotype "protein_coding"; protein_id "ENSRNOP00000025433"; protein_version "4"; tag "Ensembl_canonical";
3	ensembl	exon	38534482	38534622	0	-	.	gene_id "ENSRNOG00000018809"; gene_version "9"; transcript_id "ENSRNOT00000103211"; transcript_version "2"; exon_number "10"; gene_name "Psmd5"; gene_source "ensembl"; gene_biotype "protein_coding"; transcript_name "Psmd5-202"; transcript_source "ensembl"; transcript_biotype "protein_coding"; exon_id "ENSRNOE00000182232"; exon_version "1";
3	ensembl	CDS	38534482	38534622	0	-	0	gene_id "ENSRNOG00000018809"; gene_version "9"; transcript_id "ENSRNOT00000103211"; transcript_version "2"; exon_number "10"; gene_name "Psmd5"; gene_source "ensembl"; gene_biotype "protein_coding"; transcript_name "Psmd5-202"; transcript_source "ensembl"; transcript_biotype "protein_coding"; protein_id "ENSRNOP00000079312"; protein_version "1";
3	ENSEMBL114_rn	exon	38534482	38534622	5.70157188029539	-	.	gene_id "ENSRNOG00000018809"; transcript_id "ENSRNOG00000018809_tx_2"; exon_id "3_38534482_38534622_-"; exonnum "10"; txlen "2662";
3	ENSEMBL114_rn	exon	38534482	38534622	1.8110019296015	-	.	gene_id "ENSRNOG00000018809"; transcript_id "ENSRNOG00000018809_tx_3"; exon_id "3_38534482_38534622_-"; exonnum "11"; txlen "2834";
3	ENSEMBL114_rn	exon	38534482	38534622	0.00793757829374219	-	.	gene_id "ENSRNOG00000018809"; transcript_id "ENSRNOG00000018809_tx_8"; exon_id "3_38534482_38534622_-"; exonnum "11"; txlen "2778";
3	ensembl	exon	38536634	38536743	0	-	.	gene_id "ENSRNOG00000018809"; gene_version "9"; transcript_id "ENSRNOT00000025433"; transcript_version "8"; exon_number "8"; gene_name "Psmd5"; gene_source "ensembl"; gene_biotype "protein_coding"; transcript_name "Psmd5-201"; transcript_source "ensembl"; transcript_biotype "protein_coding"; exon_id "ENSRNOE00000182199"; exon_version "1"; tag "Ensembl_canonical";
3	ensembl	CDS	38536634	38536743	0	-	2	gene_id "ENSRNOG00000018809"; gene_version "9"; transcript_id "ENSRNOT00000025433"; transcript_version "8"; exon_number "8"; gene_name "Psmd5"; gene_source "ensembl"; gene_biotype "protein_coding"; transcript_name "Psmd5-201"; transcript_source "ensembl"; transcript_biotype "protein_coding"; protein_id "ENSRNOP00000025433"; protein_version "4"; tag "Ensembl_canonical";
3	ensembl	exon	38536634	38536743	0	-	.	gene_id "ENSRNOG00000018809"; gene_version "9"; transcript_id "ENSRNOT00000103211"; transcript_version "2"; exon_number "9"; gene_name "Psmd5"; gene_source "ensembl"; gene_biotype "protein_coding"; transcript_name "Psmd5-202"; transcript_source "ensembl"; transcript_biotype "protein_coding"; exon_id "ENSRNOE00000182199"; exon_version "1";
3	ensembl	CDS	38536634	38536743	0	-	2	gene_id "ENSRNOG00000018809"; gene_version "9"; transcript_id "ENSRNOT00000103211"; transcript_version "2"; exon_number "9"; gene_name "Psmd5"; gene_source "ensembl"; gene_biotype "protein_coding"; transcript_name "Psmd5-202"; transcript_source "ensembl"; transcript_biotype "protein_coding"; protein_id "ENSRNOP00000079312"; protein_version "1";
3	ensembl	exon	38536634	38536743	0	-	.	gene_id "ENSRNOG00000018809"; gene_version "9"; transcript_id "ENSRNOT00000172436"; transcript_version "1"; exon_number "8"; gene_name "Psmd5"; gene_source "ensembl"; gene_biotype "protein_coding"; transcript_name "Psmd5-203"; transcript_source "ensembl"; transcript_biotype "protein_coding"; exon_id "ENSRNOE00000182199"; exon_version "1";
3	ensembl	CDS	38536634	38536743	0	-	2	gene_id "ENSRNOG00000018809"; gene_version "9"; transcript_id "ENSRNOT00000172436"; transcript_version "1"; exon_number "8"; gene_name "Psmd5"; gene_source "ensembl"; gene_biotype "protein_coding"; transcript_name "Psmd5-203"; transcript_source "ensembl"; transcript_biotype "protein_coding"; protein_id "ENSRNOP00000101935"; protein_version "1";
3	ENSEMBL114_rn	exon	38536634	38536743	5.70157188029539	-	.	gene_id "ENSRNOG00000018809"; transcript_id "ENSRNOG00000018809_tx_2"; exon_id "3_38536634_38536743_-"; exonnum "9"; txlen "2662";
3	ENSEMBL114_rn	exon	38536634	38536743	1.8110019296015	-	.	gene_id "ENSRNOG00000018809"; transcript_id "ENSRNOG00000018809_tx_3"; exon_id "3_38536634_38536743_-"; exonnum "10"; txlen "2834";
3	ENSEMBL114_rn	exon	38536634	38536743	1.26407070188231	-	.	gene_id "ENSRNOG00000018809"; transcript_id "ENSRNOG00000018809_tx_4"; exon_id "3_38536634_38536743_-"; exonnum "8"; txlen "2426";
3	ENSEMBL114_rn	exon	38536634	38536743	0.00793757829374219	-	.	gene_id "ENSRNOG00000018809"; transcript_id "ENSRNOG00000018809_tx_8"; exon_id "3_38536634_38536743_-"; exonnum "10"; txlen "2778";
3	ensembl	exon	38537758	38537808	0	-	.	gene_id "ENSRNOG00000018809"; gene_version "9"; transcript_id "ENSRNOT00000103211"; transcript_version "2"; exon_number "8"; gene_name "Psmd5"; gene_source "ensembl"; gene_biotype "protein_coding"; transcript_name "Psmd5-202"; transcript_source "ensembl"; transcript_biotype "protein_coding"; exon_id "ENSRNOE00000600920"; exon_version "1";
3	ensembl	CDS	38537758	38537808	0	-	2	gene_id "ENSRNOG00000018809"; gene_version "9"; transcript_id "ENSRNOT00000103211"; transcript_version "2"; exon_number "8"; gene_name "Psmd5"; gene_source "ensembl"; gene_biotype "protein_coding"; transcript_name "Psmd5-202"; transcript_source "ensembl"; transcript_biotype "protein_coding"; protein_id "ENSRNOP00000079312"; protein_version "1";
3	ensembl	exon	38537758	38537949	0	-	.	gene_id "ENSRNOG00000018809"; gene_version "9"; transcript_id "ENSRNOT00000025433"; transcript_version "8"; exon_number "7"; gene_name "Psmd5"; gene_source "ensembl"; gene_biotype "protein_coding"; transcript_name "Psmd5-201"; transcript_source "ensembl"; transcript_biotype "protein_coding"; exon_id "ENSRNOE00000495709"; exon_version "1"; tag "Ensembl_canonical";
3	ensembl	CDS	38537758	38537949	0	-	2	gene_id "ENSRNOG00000018809"; gene_version "9"; transcript_id "ENSRNOT00000025433"; transcript_version "8"; exon_number "7"; gene_name "Psmd5"; gene_source "ensembl"; gene_biotype "protein_coding"; transcript_name "Psmd5-201"; transcript_source "ensembl"; transcript_biotype "protein_coding"; protein_id "ENSRNOP00000025433"; protein_version "4"; tag "Ensembl_canonical";
3	ensembl	exon	38537758	38537949	0	-	.	gene_id "ENSRNOG00000018809"; gene_version "9"; transcript_id "ENSRNOT00000172436"; transcript_version "1"; exon_number "7"; gene_name "Psmd5"; gene_source "ensembl"; gene_biotype "protein_coding"; transcript_name "Psmd5-203"; transcript_source "ensembl"; transcript_biotype "protein_coding"; exon_id "ENSRNOE00000495709"; exon_version "1";
3	ensembl	CDS	38537758	38537949	0	-	2	gene_id "ENSRNOG00000018809"; gene_version "9"; transcript_id "ENSRNOT00000172436"; transcript_version "1"; exon_number "7"; gene_name "Psmd5"; gene_source "ensembl"; gene_biotype "protein_coding"; transcript_name "Psmd5-203"; transcript_source "ensembl"; transcript_biotype "protein_coding"; protein_id "ENSRNOP00000101935"; protein_version "1";
3	ENSEMBL114_rn	exon	38537758	38537949	5.70157188029539	-	.	gene_id "ENSRNOG00000018809"; transcript_id "ENSRNOG00000018809_tx_2"; exon_id "3_38537758_38537949_-"; exonnum "8"; txlen "2662";
3	ENSEMBL114_rn	exon	38537758	38537949	1.8110019296015	-	.	gene_id "ENSRNOG00000018809"; transcript_id "ENSRNOG00000018809_tx_3"; exon_id "3_38537758_38537949_-"; exonnum "9"; txlen "2834";
3	ENSEMBL114_rn	exon	38537758	38537949	1.26407070188231	-	.	gene_id "ENSRNOG00000018809"; transcript_id "ENSRNOG00000018809_tx_4"; exon_id "3_38537758_38537949_-"; exonnum "7"; txlen "2426";
3	ENSEMBL114_rn	exon	38537758	38537949	0.00793757829374219	-	.	gene_id "ENSRNOG00000018809"; transcript_id "ENSRNOG00000018809_tx_8"; exon_id "3_38537758_38537949_-"; exonnum "9"; txlen "2778";
3	ensembl	exon	38537896	38537949	0	-	.	gene_id "ENSRNOG00000018809"; gene_version "9"; transcript_id "ENSRNOT00000103211"; transcript_version "2"; exon_number "7"; gene_name "Psmd5"; gene_source "ensembl"; gene_biotype "protein_coding"; transcript_name "Psmd5-202"; transcript_source "ensembl"; transcript_biotype "protein_coding"; exon_id "ENSRNOE00000614775"; exon_version "1";
3	ensembl	CDS	38537896	38537949	0	-	2	gene_id "ENSRNOG00000018809"; gene_version "9"; transcript_id "ENSRNOT00000103211"; transcript_version "2"; exon_number "7"; gene_name "Psmd5"; gene_source "ensembl"; gene_biotype "protein_coding"; transcript_name "Psmd5-202"; transcript_source "ensembl"; transcript_biotype "protein_coding"; protein_id "ENSRNOP00000079312"; protein_version "1";
3	ensembl	exon	38540628	38540770	0	-	.	gene_id "ENSRNOG00000018809"; gene_version "9"; transcript_id "ENSRNOT00000025433"; transcript_version "8"; exon_number "6"; gene_name "Psmd5"; gene_source "ensembl"; gene_biotype "protein_coding"; transcript_name "Psmd5-201"; transcript_source "ensembl"; transcript_biotype "protein_coding"; exon_id "ENSRNOE00000487181"; exon_version "1"; tag "Ensembl_canonical";
3	ensembl	CDS	38540628	38540770	0	-	1	gene_id "ENSRNOG00000018809"; gene_version "9"; transcript_id "ENSRNOT00000025433"; transcript_version "8"; exon_number "6"; gene_name "Psmd5"; gene_source "ensembl"; gene_biotype "protein_coding"; transcript_name "Psmd5-201"; transcript_source "ensembl"; transcript_biotype "protein_coding"; protein_id "ENSRNOP00000025433"; protein_version "4"; tag "Ensembl_canonical";
3	ensembl	exon	38540628	38540770	0	-	.	gene_id "ENSRNOG00000018809"; gene_version "9"; transcript_id "ENSRNOT00000103211"; transcript_version "2"; exon_number "6"; gene_name "Psmd5"; gene_source "ensembl"; gene_biotype "protein_coding"; transcript_name "Psmd5-202"; transcript_source "ensembl"; transcript_biotype "protein_coding"; exon_id "ENSRNOE00000487181"; exon_version "1";
3	ensembl	CDS	38540628	38540770	0	-	1	gene_id "ENSRNOG00000018809"; gene_version "9"; transcript_id "ENSRNOT00000103211"; transcript_version "2"; exon_number "6"; gene_name "Psmd5"; gene_source "ensembl"; gene_biotype "protein_coding"; transcript_name "Psmd5-202"; transcript_source "ensembl"; transcript_biotype "protein_coding"; protein_id "ENSRNOP00000079312"; protein_version "1";
3	ensembl	exon	38540628	38540770	0	-	.	gene_id "ENSRNOG00000018809"; gene_version "9"; transcript_id "ENSRNOT00000172436"; transcript_version "1"; exon_number "6"; gene_name "Psmd5"; gene_source "ensembl"; gene_biotype "protein_coding"; transcript_name "Psmd5-203"; transcript_source "ensembl"; transcript_biotype "protein_coding"; exon_id "ENSRNOE00000487181"; exon_version "1";
3	ensembl	CDS	38540628	38540770	0	-	1	gene_id "ENSRNOG00000018809"; gene_version "9"; transcript_id "ENSRNOT00000172436"; transcript_version "1"; exon_number "6"; gene_name "Psmd5"; gene_source "ensembl"; gene_biotype "protein_coding"; transcript_name "Psmd5-203"; transcript_source "ensembl"; transcript_biotype "protein_coding"; protein_id "ENSRNOP00000101935"; protein_version "1";
3	ENSEMBL114_rn	exon	38540628	38540770	5.70157188029539	-	.	gene_id "ENSRNOG00000018809"; transcript_id "ENSRNOG00000018809_tx_2"; exon_id "3_38540628_38540770_-"; exonnum "7"; txlen "2662";
3	ENSEMBL114_rn	exon	38540628	38540770	1.8110019296015	-	.	gene_id "ENSRNOG00000018809"; transcript_id "ENSRNOG00000018809_tx_3"; exon_id "3_38540628_38540770_-"; exonnum "8"; txlen "2834";
3	ENSEMBL114_rn	exon	38540628	38540770	1.26407070188231	-	.	gene_id "ENSRNOG00000018809"; transcript_id "ENSRNOG00000018809_tx_4"; exon_id "3_38540628_38540770_-"; exonnum "6"; txlen "2426";
3	ENSEMBL114_rn	exon	38540628	38540770	0.00793757829374219	-	.	gene_id "ENSRNOG00000018809"; transcript_id "ENSRNOG00000018809_tx_8"; exon_id "3_38540628_38540770_-"; exonnum "8"; txlen "2778";
3	ensembl	exon	38542535	38542644	0	-	.	gene_id "ENSRNOG00000018809"; gene_version "9"; transcript_id "ENSRNOT00000025433"; transcript_version "8"; exon_number "5"; gene_name "Psmd5"; gene_source "ensembl"; gene_biotype "protein_coding"; transcript_name "Psmd5-201"; transcript_source "ensembl"; transcript_biotype "protein_coding"; exon_id "ENSRNOE00000491874"; exon_version "1"; tag "Ensembl_canonical";
3	ensembl	CDS	38542535	38542644	0	-	0	gene_id "ENSRNOG00000018809"; gene_version "9"; transcript_id "ENSRNOT00000025433"; transcript_version "8"; exon_number "5"; gene_name "Psmd5"; gene_source "ensembl"; gene_biotype "protein_coding"; transcript_name "Psmd5-201"; transcript_source "ensembl"; transcript_biotype "protein_coding"; protein_id "ENSRNOP00000025433"; protein_version "4"; tag "Ensembl_canonical";
3	ensembl	exon	38542535	38542644	0	-	.	gene_id "ENSRNOG00000018809"; gene_version "9"; transcript_id "ENSRNOT00000103211"; transcript_version "2"; exon_number "5"; gene_name "Psmd5"; gene_source "ensembl"; gene_biotype "protein_coding"; transcript_name "Psmd5-202"; transcript_source "ensembl"; transcript_biotype "protein_coding"; exon_id "ENSRNOE00000491874"; exon_version "1";
3	ensembl	CDS	38542535	38542644	0	-	0	gene_id "ENSRNOG00000018809"; gene_version "9"; transcript_id "ENSRNOT00000103211"; transcript_version "2"; exon_number "5"; gene_name "Psmd5"; gene_source "ensembl"; gene_biotype "protein_coding"; transcript_name "Psmd5-202"; transcript_source "ensembl"; transcript_biotype "protein_coding"; protein_id "ENSRNOP00000079312"; protein_version "1";
3	ensembl	exon	38542535	38542644	0	-	.	gene_id "ENSRNOG00000018809"; gene_version "9"; transcript_id "ENSRNOT00000172436"; transcript_version "1"; exon_number "5"; gene_name "Psmd5"; gene_source "ensembl"; gene_biotype "protein_coding"; transcript_name "Psmd5-203"; transcript_source "ensembl"; transcript_biotype "protein_coding"; exon_id "ENSRNOE00000491874"; exon_version "1";
3	ensembl	CDS	38542535	38542644	0	-	0	gene_id "ENSRNOG00000018809"; gene_version "9"; transcript_id "ENSRNOT00000172436"; transcript_version "1"; exon_number "5"; gene_name "Psmd5"; gene_source "ensembl"; gene_biotype "protein_coding"; transcript_name "Psmd5-203"; transcript_source "ensembl"; transcript_biotype "protein_coding"; protein_id "ENSRNOP00000101935"; protein_version "1";
3	ENSEMBL114_rn	exon	38542535	38542644	5.70157188029539	-	.	gene_id "ENSRNOG00000018809"; transcript_id "ENSRNOG00000018809_tx_2"; exon_id "3_38542535_38542644_-"; exonnum "6"; txlen "2662";
3	ENSEMBL114_rn	exon	38542535	38542644	1.8110019296015	-	.	gene_id "ENSRNOG00000018809"; transcript_id "ENSRNOG00000018809_tx_3"; exon_id "3_38542535_38542644_-"; exonnum "7"; txlen "2834";
3	ENSEMBL114_rn	exon	38542535	38542644	1.26407070188231	-	.	gene_id "ENSRNOG00000018809"; transcript_id "ENSRNOG00000018809_tx_4"; exon_id "3_38542535_38542644_-"; exonnum "5"; txlen "2426";
3	ENSEMBL114_rn	exon	38542535	38542644	0.00793757829374219	-	.	gene_id "ENSRNOG00000018809"; transcript_id "ENSRNOG00000018809_tx_8"; exon_id "3_38542535_38542644_-"; exonnum "7"; txlen "2778";
3	ensembl	exon	38543216	38543344	0	-	.	gene_id "ENSRNOG00000018809"; gene_version "9"; transcript_id "ENSRNOT00000025433"; transcript_version "8"; exon_number "4"; gene_name "Psmd5"; gene_source "ensembl"; gene_biotype "protein_coding"; transcript_name "Psmd5-201"; transcript_source "ensembl"; transcript_biotype "protein_coding"; exon_id "ENSRNOE00000504551"; exon_version "1"; tag "Ensembl_canonical";
3	ensembl	CDS	38543216	38543344	0	-	0	gene_id "ENSRNOG00000018809"; gene_version "9"; transcript_id "ENSRNOT00000025433"; transcript_version "8"; exon_number "4"; gene_name "Psmd5"; gene_source "ensembl"; gene_biotype "protein_coding"; transcript_name "Psmd5-201"; transcript_source "ensembl"; transcript_biotype "protein_coding"; protein_id "ENSRNOP00000025433"; protein_version "4"; tag "Ensembl_canonical";
3	ensembl	exon	38543216	38543344	0	-	.	gene_id "ENSRNOG00000018809"; gene_version "9"; transcript_id "ENSRNOT00000103211"; transcript_version "2"; exon_number "4"; gene_name "Psmd5"; gene_source "ensembl"; gene_biotype "protein_coding"; transcript_name "Psmd5-202"; transcript_source "ensembl"; transcript_biotype "protein_coding"; exon_id "ENSRNOE00000504551"; exon_version "1";
3	ensembl	CDS	38543216	38543344	0	-	0	gene_id "ENSRNOG00000018809"; gene_version "9"; transcript_id "ENSRNOT00000103211"; transcript_version "2"; exon_number "4"; gene_name "Psmd5"; gene_source "ensembl"; gene_biotype "protein_coding"; transcript_name "Psmd5-202"; transcript_source "ensembl"; transcript_biotype "protein_coding"; protein_id "ENSRNOP00000079312"; protein_version "1";
3	ensembl	exon	38543216	38543344	0	-	.	gene_id "ENSRNOG00000018809"; gene_version "9"; transcript_id "ENSRNOT00000172436"; transcript_version "1"; exon_number "4"; gene_name "Psmd5"; gene_source "ensembl"; gene_biotype "protein_coding"; transcript_name "Psmd5-203"; transcript_source "ensembl"; transcript_biotype "protein_coding"; exon_id "ENSRNOE00000504551"; exon_version "1";
3	ensembl	CDS	38543216	38543344	0	-	0	gene_id "ENSRNOG00000018809"; gene_version "9"; transcript_id "ENSRNOT00000172436"; transcript_version "1"; exon_number "4"; gene_name "Psmd5"; gene_source "ensembl"; gene_biotype "protein_coding"; transcript_name "Psmd5-203"; transcript_source "ensembl"; transcript_biotype "protein_coding"; protein_id "ENSRNOP00000101935"; protein_version "1";
3	ENSEMBL114_rn	exon	38543216	38543344	5.70157188029539	-	.	gene_id "ENSRNOG00000018809"; transcript_id "ENSRNOG00000018809_tx_2"; exon_id "3_38543216_38543344_-"; exonnum "5"; txlen "2662";
3	ENSEMBL114_rn	exon	38543216	38543344	1.8110019296015	-	.	gene_id "ENSRNOG00000018809"; transcript_id "ENSRNOG00000018809_tx_3"; exon_id "3_38543216_38543344_-"; exonnum "6"; txlen "2834";
3	ENSEMBL114_rn	exon	38543216	38543344	1.26407070188231	-	.	gene_id "ENSRNOG00000018809"; transcript_id "ENSRNOG00000018809_tx_4"; exon_id "3_38543216_38543344_-"; exonnum "4"; txlen "2426";
3	ENSEMBL114_rn	exon	38543216	38543344	0.00793757829374219	-	.	gene_id "ENSRNOG00000018809"; transcript_id "ENSRNOG00000018809_tx_8"; exon_id "3_38543216_38543344_-"; exonnum "6"; txlen "2778";
3	ensembl	exon	38543627	38543740	0	-	.	gene_id "ENSRNOG00000018809"; gene_version "9"; transcript_id "ENSRNOT00000025433"; transcript_version "8"; exon_number "3"; gene_name "Psmd5"; gene_source "ensembl"; gene_biotype "protein_coding"; transcript_name "Psmd5-201"; transcript_source "ensembl"; transcript_biotype "protein_coding"; exon_id "ENSRNOE00000506339"; exon_version "1"; tag "Ensembl_canonical";
3	ensembl	CDS	38543627	38543740	0	-	0	gene_id "ENSRNOG00000018809"; gene_version "9"; transcript_id "ENSRNOT00000025433"; transcript_version "8"; exon_number "3"; gene_name "Psmd5"; gene_source "ensembl"; gene_biotype "protein_coding"; transcript_name "Psmd5-201"; transcript_source "ensembl"; transcript_biotype "protein_coding"; protein_id "ENSRNOP00000025433"; protein_version "4"; tag "Ensembl_canonical";
3	ensembl	exon	38543627	38543740	0	-	.	gene_id "ENSRNOG00000018809"; gene_version "9"; transcript_id "ENSRNOT00000103211"; transcript_version "2"; exon_number "3"; gene_name "Psmd5"; gene_source "ensembl"; gene_biotype "protein_coding"; transcript_name "Psmd5-202"; transcript_source "ensembl"; transcript_biotype "protein_coding"; exon_id "ENSRNOE00000506339"; exon_version "1";
3	ensembl	CDS	38543627	38543740	0	-	0	gene_id "ENSRNOG00000018809"; gene_version "9"; transcript_id "ENSRNOT00000103211"; transcript_version "2"; exon_number "3"; gene_name "Psmd5"; gene_source "ensembl"; gene_biotype "protein_coding"; transcript_name "Psmd5-202"; transcript_source "ensembl"; transcript_biotype "protein_coding"; protein_id "ENSRNOP00000079312"; protein_version "1";
3	ensembl	exon	38543627	38543740	0	-	.	gene_id "ENSRNOG00000018809"; gene_version "9"; transcript_id "ENSRNOT00000172436"; transcript_version "1"; exon_number "3"; gene_name "Psmd5"; gene_source "ensembl"; gene_biotype "protein_coding"; transcript_name "Psmd5-203"; transcript_source "ensembl"; transcript_biotype "protein_coding"; exon_id "ENSRNOE00000506339"; exon_version "1";
3	ensembl	CDS	38543627	38543740	0	-	0	gene_id "ENSRNOG00000018809"; gene_version "9"; transcript_id "ENSRNOT00000172436"; transcript_version "1"; exon_number "3"; gene_name "Psmd5"; gene_source "ensembl"; gene_biotype "protein_coding"; transcript_name "Psmd5-203"; transcript_source "ensembl"; transcript_biotype "protein_coding"; protein_id "ENSRNOP00000101935"; protein_version "1";
3	ENSEMBL114_rn	exon	38543627	38543740	5.70157188029539	-	.	gene_id "ENSRNOG00000018809"; transcript_id "ENSRNOG00000018809_tx_2"; exon_id "3_38543627_38543740_-"; exonnum "4"; txlen "2662";
3	ENSEMBL114_rn	exon	38543627	38543740	1.8110019296015	-	.	gene_id "ENSRNOG00000018809"; transcript_id "ENSRNOG00000018809_tx_3"; exon_id "3_38543627_38543740_-"; exonnum "5"; txlen "2834";
3	ENSEMBL114_rn	exon	38543627	38543740	1.26407070188231	-	.	gene_id "ENSRNOG00000018809"; transcript_id "ENSRNOG00000018809_tx_4"; exon_id "3_38543627_38543740_-"; exonnum "3"; txlen "2426";
3	ENSEMBL114_rn	exon	38543627	38543740	0.00793757829374219	-	.	gene_id "ENSRNOG00000018809"; transcript_id "ENSRNOG00000018809_tx_8"; exon_id "3_38543627_38543740_-"; exonnum "5"; txlen "2778";
3	sraer114_es	exon	38543861	38544312	0.48363328045521	-	.	gene_id "sraer114_gene_51026"; transcript_id "sraer114_gene_51026_tx_1"; exon_id "3_38543861_38544312_-"; exonnum "2"; txlen "598";
3	sraer114_ss	exon	38544345	38544490	0.48363328045521	-	.	gene_id "sraer114_gene_51026"; transcript_id "sraer114_gene_51026_tx_1"; exon_id "3_38544345_38544490_-"; exonnum "1"; txlen "598";
3	ensembl	exon	38544676	38544820	0	-	.	gene_id "ENSRNOG00000018809"; gene_version "9"; transcript_id "ENSRNOT00000025433"; transcript_version "8"; exon_number "2"; gene_name "Psmd5"; gene_source "ensembl"; gene_biotype "protein_coding"; transcript_name "Psmd5-201"; transcript_source "ensembl"; transcript_biotype "protein_coding"; exon_id "ENSRNOE00000463559"; exon_version "1"; tag "Ensembl_canonical";
3	ensembl	CDS	38544676	38544820	0	-	1	gene_id "ENSRNOG00000018809"; gene_version "9"; transcript_id "ENSRNOT00000025433"; transcript_version "8"; exon_number "2"; gene_name "Psmd5"; gene_source "ensembl"; gene_biotype "protein_coding"; transcript_name "Psmd5-201"; transcript_source "ensembl"; transcript_biotype "protein_coding"; protein_id "ENSRNOP00000025433"; protein_version "4"; tag "Ensembl_canonical";
3	ensembl	exon	38544676	38544820	0	-	.	gene_id "ENSRNOG00000018809"; gene_version "9"; transcript_id "ENSRNOT00000103211"; transcript_version "2"; exon_number "2"; gene_name "Psmd5"; gene_source "ensembl"; gene_biotype "protein_coding"; transcript_name "Psmd5-202"; transcript_source "ensembl"; transcript_biotype "protein_coding"; exon_id "ENSRNOE00000463559"; exon_version "1";
3	ensembl	CDS	38544676	38544820	0	-	1	gene_id "ENSRNOG00000018809"; gene_version "9"; transcript_id "ENSRNOT00000103211"; transcript_version "2"; exon_number "2"; gene_name "Psmd5"; gene_source "ensembl"; gene_biotype "protein_coding"; transcript_name "Psmd5-202"; transcript_source "ensembl"; transcript_biotype "protein_coding"; protein_id "ENSRNOP00000079312"; protein_version "1";
3	ensembl	exon	38544676	38544820	0	-	.	gene_id "ENSRNOG00000018809"; gene_version "9"; transcript_id "ENSRNOT00000172436"; transcript_version "1"; exon_number "2"; gene_name "Psmd5"; gene_source "ensembl"; gene_biotype "protein_coding"; transcript_name "Psmd5-203"; transcript_source "ensembl"; transcript_biotype "protein_coding"; exon_id "ENSRNOE00000463559"; exon_version "1";
3	ensembl	CDS	38544676	38544820	0	-	1	gene_id "ENSRNOG00000018809"; gene_version "9"; transcript_id "ENSRNOT00000172436"; transcript_version "1"; exon_number "2"; gene_name "Psmd5"; gene_source "ensembl"; gene_biotype "protein_coding"; transcript_name "Psmd5-203"; transcript_source "ensembl"; transcript_biotype "protein_coding"; protein_id "ENSRNOP00000101935"; protein_version "1";
3	ENSEMBL114_rn	exon	38544676	38544820	5.70157188029539	-	.	gene_id "ENSRNOG00000018809"; transcript_id "ENSRNOG00000018809_tx_2"; exon_id "3_38544676_38544820_-"; exonnum "3"; txlen "2662";
3	ENSEMBL114_rn	exon	38544676	38544820	1.8110019296015	-	.	gene_id "ENSRNOG00000018809"; transcript_id "ENSRNOG00000018809_tx_3"; exon_id "3_38544676_38544820_-"; exonnum "4"; txlen "2834";
3	ENSEMBL114_rn	exon	38544676	38544820	1.26407070188231	-	.	gene_id "ENSRNOG00000018809"; transcript_id "ENSRNOG00000018809_tx_4"; exon_id "3_38544676_38544820_-"; exonnum "2"; txlen "2426";
3	ENSEMBL114_rn	exon	38544676	38544820	0.00793757829374219	-	.	gene_id "ENSRNOG00000018809"; transcript_id "ENSRNOG00000018809_tx_8"; exon_id "3_38544676_38544820_-"; exonnum "4"; txlen "2778";
3	ensembl	CDS	38548295	38548467	0	-	0	gene_id "ENSRNOG00000018809"; gene_version "9"; transcript_id "ENSRNOT00000025433"; transcript_version "8"; exon_number "1"; gene_name "Psmd5"; gene_source "ensembl"; gene_biotype "protein_coding"; transcript_name "Psmd5-201"; transcript_source "ensembl"; transcript_biotype "protein_coding"; protein_id "ENSRNOP00000025433"; protein_version "4"; tag "Ensembl_canonical";
3	ensembl	CDS	38548295	38548467	0	-	0	gene_id "ENSRNOG00000018809"; gene_version "9"; transcript_id "ENSRNOT00000103211"; transcript_version "2"; exon_number "1"; gene_name "Psmd5"; gene_source "ensembl"; gene_biotype "protein_coding"; transcript_name "Psmd5-202"; transcript_source "ensembl"; transcript_biotype "protein_coding"; protein_id "ENSRNOP00000079312"; protein_version "1";
3	ensembl	CDS	38548295	38548467	0	-	0	gene_id "ENSRNOG00000018809"; gene_version "9"; transcript_id "ENSRNOT00000172436"; transcript_version "1"; exon_number "1"; gene_name "Psmd5"; gene_source "ensembl"; gene_biotype "protein_coding"; transcript_name "Psmd5-203"; transcript_source "ensembl"; transcript_biotype "protein_coding"; protein_id "ENSRNOP00000101935"; protein_version "1";
3	ensembl	exon	38548295	38548490	0	-	.	gene_id "ENSRNOG00000018809"; gene_version "9"; transcript_id "ENSRNOT00000025433"; transcript_version "8"; exon_number "1"; gene_name "Psmd5"; gene_source "ensembl"; gene_biotype "protein_coding"; transcript_name "Psmd5-201"; transcript_source "ensembl"; transcript_biotype "protein_coding"; exon_id "ENSRNOE00000645874"; exon_version "2"; tag "Ensembl_canonical";
3	ensembl	exon	38548295	38548490	0	-	.	gene_id "ENSRNOG00000018809"; gene_version "9"; transcript_id "ENSRNOT00000103211"; transcript_version "2"; exon_number "1"; gene_name "Psmd5"; gene_source "ensembl"; gene_biotype "protein_coding"; transcript_name "Psmd5-202"; transcript_source "ensembl"; transcript_biotype "protein_coding"; exon_id "ENSRNOE00000645874"; exon_version "2";
3	ensembl	exon	38548295	38548490	0	-	.	gene_id "ENSRNOG00000018809"; gene_version "9"; transcript_id "ENSRNOT00000172436"; transcript_version "1"; exon_number "1"; gene_name "Psmd5"; gene_source "ensembl"; gene_biotype "protein_coding"; transcript_name "Psmd5-203"; transcript_source "ensembl"; transcript_biotype "protein_coding"; exon_id "ENSRNOE00000645874"; exon_version "2";
3	sraer114_mid	exon	38548295	38549016	5.70157188029539	-	.	gene_id "ENSRNOG00000018809"; transcript_id "ENSRNOG00000018809_tx_2"; exon_id "3_38548295_38549016_-"; exonnum "2"; txlen "2662";
3	sraer114_mid	exon	38548295	38549016	1.8110019296015	-	.	gene_id "ENSRNOG00000018809"; transcript_id "ENSRNOG00000018809_tx_3"; exon_id "3_38548295_38549016_-"; exonnum "3"; txlen "2834";
3	sraer114_mid	exon	38548295	38549016	1.26407070188231	-	.	gene_id "ENSRNOG00000018809"; transcript_id "ENSRNOG00000018809_tx_4"; exon_id "3_38548295_38549016_-"; exonnum "1"; txlen "2426";
3	sraer114_mid	exon	38548295	38549016	0.00793757829374219	-	.	gene_id "ENSRNOG00000018809"; transcript_id "ENSRNOG00000018809_tx_8"; exon_id "3_38548295_38549016_-"; exonnum "3"; txlen "2778";
3	ensembl	start_codon	38548465	38548467	0	-	0	gene_id "ENSRNOG00000018809"; gene_version "9"; transcript_id "ENSRNOT00000025433"; transcript_version "8"; exon_number "1"; gene_name "Psmd5"; gene_source "ensembl"; gene_biotype "protein_coding"; transcript_name "Psmd5-201"; transcript_source "ensembl"; transcript_biotype "protein_coding"; tag "Ensembl_canonical";
3	ensembl	start_codon	38548465	38548467	0	-	0	gene_id "ENSRNOG00000018809"; gene_version "9"; transcript_id "ENSRNOT00000103211"; transcript_version "2"; exon_number "1"; gene_name "Psmd5"; gene_source "ensembl"; gene_biotype "protein_coding"; transcript_name "Psmd5-202"; transcript_source "ensembl"; transcript_biotype "protein_coding";
3	ensembl	start_codon	38548465	38548467	0	-	0	gene_id "ENSRNOG00000018809"; gene_version "9"; transcript_id "ENSRNOT00000172436"; transcript_version "1"; exon_number "1"; gene_name "Psmd5"; gene_source "ensembl"; gene_biotype "protein_coding"; transcript_name "Psmd5-203"; transcript_source "ensembl"; transcript_biotype "protein_coding";
3	ensembl	five_prime_utr	38548468	38548490	0	-	.	gene_id "ENSRNOG00000018809"; gene_version "9"; transcript_id "ENSRNOT00000025433"; transcript_version "8"; gene_name "Psmd5"; gene_source "ensembl"; gene_biotype "protein_coding"; transcript_name "Psmd5-201"; transcript_source "ensembl"; transcript_biotype "protein_coding"; tag "Ensembl_canonical";
3	ensembl	five_prime_utr	38548468	38548490	0	-	.	gene_id "ENSRNOG00000018809"; gene_version "9"; transcript_id "ENSRNOT00000103211"; transcript_version "2"; gene_name "Psmd5"; gene_source "ensembl"; gene_biotype "protein_coding"; transcript_name "Psmd5-202"; transcript_source "ensembl"; transcript_biotype "protein_coding";
3	ensembl	five_prime_utr	38548468	38548490	0	-	.	gene_id "ENSRNOG00000018809"; gene_version "9"; transcript_id "ENSRNOT00000172436"; transcript_version "1"; gene_name "Psmd5"; gene_source "ensembl"; gene_biotype "protein_coding"; transcript_name "Psmd5-203"; transcript_source "ensembl"; transcript_biotype "protein_coding";
3	sraer114_mid	exon	38551439	38551610	1.8110019296015	-	.	gene_id "ENSRNOG00000018809"; transcript_id "ENSRNOG00000018809_tx_3"; exon_id "3_38551439_38551610_-"; exonnum "2"; txlen "2834";
3	sraer114_mid	exon	38551439	38551610	0.00793757829374219	-	.	gene_id "ENSRNOG00000018809"; transcript_id "ENSRNOG00000018809_tx_8"; exon_id "3_38551439_38551610_-"; exonnum "2"; txlen "2778";
3	sraer114_ss	exon	38551908	38551946	0.00793757829374219	-	.	gene_id "ENSRNOG00000018809"; transcript_id "ENSRNOG00000018809_tx_8"; exon_id "3_38551908_38551946_-"; exonnum "1"; txlen "2778";
3	sraer114_ss	exon	38551953	38552047	5.70157188029539	-	.	gene_id "ENSRNOG00000018809"; transcript_id "ENSRNOG00000018809_tx_2"; exon_id "3_38551953_38552047_-"; exonnum "1"; txlen "2662";
3	sraer114_ss	exon	38551953	38552047	1.8110019296015	-	.	gene_id "ENSRNOG00000018809"; transcript_id "ENSRNOG00000018809_tx_3"; exon_id "3_38551953_38552047_-"; exonnum "1"; txlen "2834";
3	ensembl	three_prime_utr	38572766	38574766	0	-	.	gene_id "ENSRNOG00000018874"; gene_version "8"; transcript_id "ENSRNOT00000025528"; transcript_version "8"; gene_name "Phf19"; gene_source "ensembl"; gene_biotype "protein_coding"; transcript_name "Phf19-201"; transcript_source "ensembl"; transcript_biotype "protein_coding"; tag "Ensembl_canonical";
3	ensembl	exon	38572766	38575109	0	-	.	gene_id "ENSRNOG00000018874"; gene_version "8"; transcript_id "ENSRNOT00000025528"; transcript_version "8"; exon_number "15"; gene_name "Phf19"; gene_source "ensembl"; gene_biotype "protein_coding"; transcript_name "Phf19-201"; transcript_source "ensembl"; transcript_biotype "protein_coding"; exon_id "ENSRNOE00000183028"; exon_version "5"; tag "Ensembl_canonical";
3	ENSEMBL114_rn	exon	38572766	38575109	3.32017161259877	-	.	gene_id "ENSRNOG00000018874"; transcript_id "ENSRNOG00000018874_tx_3"; exon_id "3_38572766_38575109_-"; exonnum "15"; txlen "3792";
3	ENSEMBL114_rn	exon	38572766	38575109	1.97208392072434	-	.	gene_id "ENSRNOG00000018874"; transcript_id "ENSRNOG00000018874_tx_4"; exon_id "3_38572766_38575109_-"; exonnum "3"; txlen "2573";
3	ENSEMBL114_rn	exon	38572766	38575109	1.95568232948079	-	.	gene_id "ENSRNOG00000018874"; transcript_id "ENSRNOG00000018874_tx_5"; exon_id "3_38572766_38575109_-"; exonnum "3"; txlen "2519";
3	ENSEMBL114_rn	exon	38572766	38575109	1.2559231909761	-	.	gene_id "ENSRNOG00000018874"; transcript_id "ENSRNOG00000018874_tx_6"; exon_id "3_38572766_38575109_-"; exonnum "14"; txlen "3704";
3	ensembl	gene	38572766	38593854	0	-	.	gene_id "ENSRNOG00000018874"; gene_version "8"; gene_name "Phf19"; gene_source "ensembl"; gene_biotype "protein_coding";
3	ensembl	transcript	38572766	38593854	0	-	.	gene_id "ENSRNOG00000018874"; gene_version "8"; transcript_id "ENSRNOT00000025528"; transcript_version "8"; gene_name "Phf19"; gene_source "ensembl"; gene_biotype "protein_coding"; transcript_name "Phf19-201"; transcript_source "ensembl"; transcript_biotype "protein_coding"; tag "Ensembl_canonical";
3	ensembl	stop_codon	38574767	38574769	0	-	0	gene_id "ENSRNOG00000018874"; gene_version "8"; transcript_id "ENSRNOT00000025528"; transcript_version "8"; exon_number "15"; gene_name "Phf19"; gene_source "ensembl"; gene_biotype "protein_coding"; transcript_name "Phf19-201"; transcript_source "ensembl"; transcript_biotype "protein_coding"; tag "Ensembl_canonical";
3	ensembl	CDS	38574770	38575109	0	-	1	gene_id "ENSRNOG00000018874"; gene_version "8"; transcript_id "ENSRNOT00000025528"; transcript_version "8"; exon_number "15"; gene_name "Phf19"; gene_source "ensembl"; gene_biotype "protein_coding"; transcript_name "Phf19-201"; transcript_source "ensembl"; transcript_biotype "protein_coding"; protein_id "ENSRNOP00000025528"; protein_version "5"; tag "Ensembl_canonical";
3	ensembl	exon	38576247	38576342	0	-	.	gene_id "ENSRNOG00000018874"; gene_version "8"; transcript_id "ENSRNOT00000025528"; transcript_version "8"; exon_number "14"; gene_name "Phf19"; gene_source "ensembl"; gene_biotype "protein_coding"; transcript_name "Phf19-201"; transcript_source "ensembl"; transcript_biotype "protein_coding"; exon_id "ENSRNOE00000183012"; exon_version "1"; tag "Ensembl_canonical";
3	ensembl	CDS	38576247	38576342	0	-	1	gene_id "ENSRNOG00000018874"; gene_version "8"; transcript_id "ENSRNOT00000025528"; transcript_version "8"; exon_number "14"; gene_name "Phf19"; gene_source "ensembl"; gene_biotype "protein_coding"; transcript_name "Phf19-201"; transcript_source "ensembl"; transcript_biotype "protein_coding"; protein_id "ENSRNOP00000025528"; protein_version "5"; tag "Ensembl_canonical";
3	ENSEMBL114_rn	exon	38576247	38576342	3.32017161259877	-	.	gene_id "ENSRNOG00000018874"; transcript_id "ENSRNOG00000018874_tx_3"; exon_id "3_38576247_38576342_-"; exonnum "14"; txlen "3792";
3	ENSEMBL114_rn	exon	38576247	38576342	1.97208392072434	-	.	gene_id "ENSRNOG00000018874"; transcript_id "ENSRNOG00000018874_tx_4"; exon_id "3_38576247_38576342_-"; exonnum "2"; txlen "2573";
3	ENSEMBL114_rn	exon	38576247	38576342	1.95568232948079	-	.	gene_id "ENSRNOG00000018874"; transcript_id "ENSRNOG00000018874_tx_5"; exon_id "3_38576247_38576342_-"; exonnum "2"; txlen "2519";
3	ENSEMBL114_rn	exon	38576247	38576342	1.2559231909761	-	.	gene_id "ENSRNOG00000018874"; transcript_id "ENSRNOG00000018874_tx_6"; exon_id "3_38576247_38576342_-"; exonnum "13"; txlen "3704";
3	sraer114_ss	exon	38576481	38576613	1.97208392072434	-	.	gene_id "ENSRNOG00000018874"; transcript_id "ENSRNOG00000018874_tx_4"; exon_id "3_38576481_38576613_-"; exonnum "1"; txlen "2573";
3	sraer114_ss	exon	38576790	38576868	1.95568232948079	-	.	gene_id "ENSRNOG00000018874"; transcript_id "ENSRNOG00000018874_tx_5"; exon_id "3_38576790_38576868_-"; exonnum "1"; txlen "2519";
3	ensembl	exon	38577200	38577285	0	-	.	gene_id "ENSRNOG00000018874"; gene_version "8"; transcript_id "ENSRNOT00000025528"; transcript_version "8"; exon_number "13"; gene_name "Phf19"; gene_source "ensembl"; gene_biotype "protein_coding"; transcript_name "Phf19-201"; transcript_source "ensembl"; transcript_biotype "protein_coding"; exon_id "ENSRNOE00000182996"; exon_version "1"; tag "Ensembl_canonical";
3	ensembl	CDS	38577200	38577285	0	-	0	gene_id "ENSRNOG00000018874"; gene_version "8"; transcript_id "ENSRNOT00000025528"; transcript_version "8"; exon_number "13"; gene_name "Phf19"; gene_source "ensembl"; gene_biotype "protein_coding"; transcript_name "Phf19-201"; transcript_source "ensembl"; transcript_biotype "protein_coding"; protein_id "ENSRNOP00000025528"; protein_version "5"; tag "Ensembl_canonical";
3	ENSEMBL114_rn	exon	38577200	38577285	3.32017161259877	-	.	gene_id "ENSRNOG00000018874"; transcript_id "ENSRNOG00000018874_tx_3"; exon_id "3_38577200_38577285_-"; exonnum "13"; txlen "3792";
3	ENSEMBL114_rn	exon	38577200	38577285	1.2559231909761	-	.	gene_id "ENSRNOG00000018874"; transcript_id "ENSRNOG00000018874_tx_6"; exon_id "3_38577200_38577285_-"; exonnum "12"; txlen "3704";
3	ensembl	exon	38578031	38578118	0	-	.	gene_id "ENSRNOG00000018874"; gene_version "8"; transcript_id "ENSRNOT00000025528"; transcript_version "8"; exon_number "12"; gene_name "Phf19"; gene_source "ensembl"; gene_biotype "protein_coding"; transcript_name "Phf19-201"; transcript_source "ensembl"; transcript_biotype "protein_coding"; exon_id "ENSRNOE00000182975"; exon_version "1"; tag "Ensembl_canonical";
3	ensembl	CDS	38578031	38578118	0	-	1	gene_id "ENSRNOG00000018874"; gene_version "8"; transcript_id "ENSRNOT00000025528"; transcript_version "8"; exon_number "12"; gene_name "Phf19"; gene_source "ensembl"; gene_biotype "protein_coding"; transcript_name "Phf19-201"; transcript_source "ensembl"; transcript_biotype "protein_coding"; protein_id "ENSRNOP00000025528"; protein_version "5"; tag "Ensembl_canonical";
3	ENSEMBL114_rn	exon	38578031	38578118	3.32017161259877	-	.	gene_id "ENSRNOG00000018874"; transcript_id "ENSRNOG00000018874_tx_3"; exon_id "3_38578031_38578118_-"; exonnum "12"; txlen "3792";
3	ensembl	exon	38578636	38578797	0	-	.	gene_id "ENSRNOG00000018874"; gene_version "8"; transcript_id "ENSRNOT00000025528"; transcript_version "8"; exon_number "11"; gene_name "Phf19"; gene_source "ensembl"; gene_biotype "protein_coding"; transcript_name "Phf19-201"; transcript_source "ensembl"; transcript_biotype "protein_coding"; exon_id "ENSRNOE00000182951"; exon_version "1"; tag "Ensembl_canonical";
3	ensembl	CDS	38578636	38578797	0	-	1	gene_id "ENSRNOG00000018874"; gene_version "8"; transcript_id "ENSRNOT00000025528"; transcript_version "8"; exon_number "11"; gene_name "Phf19"; gene_source "ensembl"; gene_biotype "protein_coding"; transcript_name "Phf19-201"; transcript_source "ensembl"; transcript_biotype "protein_coding"; protein_id "ENSRNOP00000025528"; protein_version "5"; tag "Ensembl_canonical";
3	ENSEMBL114_rn	exon	38578636	38578797	3.32017161259877	-	.	gene_id "ENSRNOG00000018874"; transcript_id "ENSRNOG00000018874_tx_3"; exon_id "3_38578636_38578797_-"; exonnum "11"; txlen "3792";
3	ENSEMBL114_rn	exon	38578636	38578797	1.2559231909761	-	.	gene_id "ENSRNOG00000018874"; transcript_id "ENSRNOG00000018874_tx_6"; exon_id "3_38578636_38578797_-"; exonnum "11"; txlen "3704";
3	ensembl	exon	38580293	38580360	0	-	.	gene_id "ENSRNOG00000018874"; gene_version "8"; transcript_id "ENSRNOT00000025528"; transcript_version "8"; exon_number "10"; gene_name "Phf19"; gene_source "ensembl"; gene_biotype "protein_coding"; transcript_name "Phf19-201"; transcript_source "ensembl"; transcript_biotype "protein_coding"; exon_id "ENSRNOE00000182930"; exon_version "4"; tag "Ensembl_canonical";
3	ensembl	CDS	38580293	38580360	0	-	0	gene_id "ENSRNOG00000018874"; gene_version "8"; transcript_id "ENSRNOT00000025528"; transcript_version "8"; exon_number "10"; gene_name "Phf19"; gene_source "ensembl"; gene_biotype "protein_coding"; transcript_name "Phf19-201"; transcript_source "ensembl"; transcript_biotype "protein_coding"; protein_id "ENSRNOP00000025528"; protein_version "5"; tag "Ensembl_canonical";
3	ENSEMBL114_rn	exon	38580293	38580360	3.32017161259877	-	.	gene_id "ENSRNOG00000018874"; transcript_id "ENSRNOG00000018874_tx_3"; exon_id "3_38580293_38580360_-"; exonnum "10"; txlen "3792";
3	ENSEMBL114_rn	exon	38580293	38580360	1.2559231909761	-	.	gene_id "ENSRNOG00000018874"; transcript_id "ENSRNOG00000018874_tx_6"; exon_id "3_38580293_38580360_-"; exonnum "10"; txlen "3704";
3	ensembl	exon	38582266	38582386	0	-	.	gene_id "ENSRNOG00000018874"; gene_version "8"; transcript_id "ENSRNOT00000025528"; transcript_version "8"; exon_number "9"; gene_name "Phf19"; gene_source "ensembl"; gene_biotype "protein_coding"; transcript_name "Phf19-201"; transcript_source "ensembl"; transcript_biotype "protein_coding"; exon_id "ENSRNOE00000506059"; exon_version "1"; tag "Ensembl_canonical";
3	ensembl	CDS	38582266	38582386	0	-	1	gene_id "ENSRNOG00000018874"; gene_version "8"; transcript_id "ENSRNOT00000025528"; transcript_version "8"; exon_number "9"; gene_name "Phf19"; gene_source "ensembl"; gene_biotype "protein_coding"; transcript_name "Phf19-201"; transcript_source "ensembl"; transcript_biotype "protein_coding"; protein_id "ENSRNOP00000025528"; protein_version "5"; tag "Ensembl_canonical";
3	ENSEMBL114_rn	exon	38582266	38582386	3.32017161259877	-	.	gene_id "ENSRNOG00000018874"; transcript_id "ENSRNOG00000018874_tx_3"; exon_id "3_38582266_38582386_-"; exonnum "9"; txlen "3792";
3	ENSEMBL114_rn	exon	38582266	38582386	1.2559231909761	-	.	gene_id "ENSRNOG00000018874"; transcript_id "ENSRNOG00000018874_tx_6"; exon_id "3_38582266_38582386_-"; exonnum "9"; txlen "3704";
3	ensembl	exon	38582518	38582586	0	-	.	gene_id "ENSRNOG00000018874"; gene_version "8"; transcript_id "ENSRNOT00000025528"; transcript_version "8"; exon_number "8"; gene_name "Phf19"; gene_source "ensembl"; gene_biotype "protein_coding"; transcript_name "Phf19-201"; transcript_source "ensembl"; transcript_biotype "protein_coding"; exon_id "ENSRNOE00000509494"; exon_version "1"; tag "Ensembl_canonical";
3	ensembl	CDS	38582518	38582586	0	-	1	gene_id "ENSRNOG00000018874"; gene_version "8"; transcript_id "ENSRNOT00000025528"; transcript_version "8"; exon_number "8"; gene_name "Phf19"; gene_source "ensembl"; gene_biotype "protein_coding"; transcript_name "Phf19-201"; transcript_source "ensembl"; transcript_biotype "protein_coding"; protein_id "ENSRNOP00000025528"; protein_version "5"; tag "Ensembl_canonical";
3	ENSEMBL114_rn	exon	38582518	38582586	3.32017161259877	-	.	gene_id "ENSRNOG00000018874"; transcript_id "ENSRNOG00000018874_tx_3"; exon_id "3_38582518_38582586_-"; exonnum "8"; txlen "3792";
3	ENSEMBL114_rn	exon	38582518	38582586	1.2559231909761	-	.	gene_id "ENSRNOG00000018874"; transcript_id "ENSRNOG00000018874_tx_6"; exon_id "3_38582518_38582586_-"; exonnum "8"; txlen "3704";
3	ensembl	exon	38583212	38583307	0	-	.	gene_id "ENSRNOG00000018874"; gene_version "8"; transcript_id "ENSRNOT00000025528"; transcript_version "8"; exon_number "7"; gene_name "Phf19"; gene_source "ensembl"; gene_biotype "protein_coding"; transcript_name "Phf19-201"; transcript_source "ensembl"; transcript_biotype "protein_coding"; exon_id "ENSRNOE00000477501"; exon_version "1"; tag "Ensembl_canonical";
3	ensembl	CDS	38583212	38583307	0	-	1	gene_id "ENSRNOG00000018874"; gene_version "8"; transcript_id "ENSRNOT00000025528"; transcript_version "8"; exon_number "7"; gene_name "Phf19"; gene_source "ensembl"; gene_biotype "protein_coding"; transcript_name "Phf19-201"; transcript_source "ensembl"; transcript_biotype "protein_coding"; protein_id "ENSRNOP00000025528"; protein_version "5"; tag "Ensembl_canonical";
3	ENSEMBL114_rn	exon	38583212	38583307	3.32017161259877	-	.	gene_id "ENSRNOG00000018874"; transcript_id "ENSRNOG00000018874_tx_3"; exon_id "3_38583212_38583307_-"; exonnum "7"; txlen "3792";
3	ENSEMBL114_rn	exon	38583212	38583307	1.2559231909761	-	.	gene_id "ENSRNOG00000018874"; transcript_id "ENSRNOG00000018874_tx_6"; exon_id "3_38583212_38583307_-"; exonnum "7"; txlen "3704";
3	ensembl	exon	38584933	38585081	0	-	.	gene_id "ENSRNOG00000018874"; gene_version "8"; transcript_id "ENSRNOT00000025528"; transcript_version "8"; exon_number "6"; gene_name "Phf19"; gene_source "ensembl"; gene_biotype "protein_coding"; transcript_name "Phf19-201"; transcript_source "ensembl"; transcript_biotype "protein_coding"; exon_id "ENSRNOE00000497270"; exon_version "1"; tag "Ensembl_canonical";
3	ensembl	CDS	38584933	38585081	0	-	0	gene_id "ENSRNOG00000018874"; gene_version "8"; transcript_id "ENSRNOT00000025528"; transcript_version "8"; exon_number "6"; gene_name "Phf19"; gene_source "ensembl"; gene_biotype "protein_coding"; transcript_name "Phf19-201"; transcript_source "ensembl"; transcript_biotype "protein_coding"; protein_id "ENSRNOP00000025528"; protein_version "5"; tag "Ensembl_canonical";
3	ENSEMBL114_rn	exon	38584933	38585081	3.32017161259877	-	.	gene_id "ENSRNOG00000018874"; transcript_id "ENSRNOG00000018874_tx_3"; exon_id "3_38584933_38585081_-"; exonnum "6"; txlen "3792";
3	ENSEMBL114_rn	exon	38584933	38585081	1.2559231909761	-	.	gene_id "ENSRNOG00000018874"; transcript_id "ENSRNOG00000018874_tx_6"; exon_id "3_38584933_38585081_-"; exonnum "6"; txlen "3704";
3	ensembl	exon	38585665	38585765	0	-	.	gene_id "ENSRNOG00000018874"; gene_version "8"; transcript_id "ENSRNOT00000025528"; transcript_version "8"; exon_number "5"; gene_name "Phf19"; gene_source "ensembl"; gene_biotype "protein_coding"; transcript_name "Phf19-201"; transcript_source "ensembl"; transcript_biotype "protein_coding"; exon_id "ENSRNOE00000511505"; exon_version "1"; tag "Ensembl_canonical";
3	ensembl	CDS	38585665	38585765	0	-	2	gene_id "ENSRNOG00000018874"; gene_version "8"; transcript_id "ENSRNOT00000025528"; transcript_version "8"; exon_number "5"; gene_name "Phf19"; gene_source "ensembl"; gene_biotype "protein_coding"; transcript_name "Phf19-201"; transcript_source "ensembl"; transcript_biotype "protein_coding"; protein_id "ENSRNOP00000025528"; protein_version "5"; tag "Ensembl_canonical";
3	ENSEMBL114_rn	exon	38585665	38585765	3.32017161259877	-	.	gene_id "ENSRNOG00000018874"; transcript_id "ENSRNOG00000018874_tx_3"; exon_id "3_38585665_38585765_-"; exonnum "5"; txlen "3792";
3	ENSEMBL114_rn	exon	38585665	38585765	1.2559231909761	-	.	gene_id "ENSRNOG00000018874"; transcript_id "ENSRNOG00000018874_tx_6"; exon_id "3_38585665_38585765_-"; exonnum "5"; txlen "3704";
3	ensembl	exon	38586217	38586312	0	-	.	gene_id "ENSRNOG00000018874"; gene_version "8"; transcript_id "ENSRNOT00000025528"; transcript_version "8"; exon_number "4"; gene_name "Phf19"; gene_source "ensembl"; gene_biotype "protein_coding"; transcript_name "Phf19-201"; transcript_source "ensembl"; transcript_biotype "protein_coding"; exon_id "ENSRNOE00000484316"; exon_version "1"; tag "Ensembl_canonical";
3	ensembl	CDS	38586217	38586312	0	-	2	gene_id "ENSRNOG00000018874"; gene_version "8"; transcript_id "ENSRNOT00000025528"; transcript_version "8"; exon_number "4"; gene_name "Phf19"; gene_source "ensembl"; gene_biotype "protein_coding"; transcript_name "Phf19-201"; transcript_source "ensembl"; transcript_biotype "protein_coding"; protein_id "ENSRNOP00000025528"; protein_version "5"; tag "Ensembl_canonical";
3	ENSEMBL114_rn	exon	38586217	38586312	3.32017161259877	-	.	gene_id "ENSRNOG00000018874"; transcript_id "ENSRNOG00000018874_tx_3"; exon_id "3_38586217_38586312_-"; exonnum "4"; txlen "3792";
3	ENSEMBL114_rn	exon	38586217	38586312	1.2559231909761	-	.	gene_id "ENSRNOG00000018874"; transcript_id "ENSRNOG00000018874_tx_6"; exon_id "3_38586217_38586312_-"; exonnum "4"; txlen "3704";
3	ensembl	exon	38590922	38591003	0	-	.	gene_id "ENSRNOG00000018874"; gene_version "8"; transcript_id "ENSRNOT00000025528"; transcript_version "8"; exon_number "3"; gene_name "Phf19"; gene_source "ensembl"; gene_biotype "protein_coding"; transcript_name "Phf19-201"; transcript_source "ensembl"; transcript_biotype "protein_coding"; exon_id "ENSRNOE00000503541"; exon_version "1"; tag "Ensembl_canonical";
3	ensembl	CDS	38590922	38591003	0	-	0	gene_id "ENSRNOG00000018874"; gene_version "8"; transcript_id "ENSRNOT00000025528"; transcript_version "8"; exon_number "3"; gene_name "Phf19"; gene_source "ensembl"; gene_biotype "protein_coding"; transcript_name "Phf19-201"; transcript_source "ensembl"; transcript_biotype "protein_coding"; protein_id "ENSRNOP00000025528"; protein_version "5"; tag "Ensembl_canonical";
3	ENSEMBL114_rn	exon	38590922	38591003	3.32017161259877	-	.	gene_id "ENSRNOG00000018874"; transcript_id "ENSRNOG00000018874_tx_3"; exon_id "3_38590922_38591003_-"; exonnum "3"; txlen "3792";
3	ENSEMBL114_rn	exon	38590922	38591003	1.2559231909761	-	.	gene_id "ENSRNOG00000018874"; transcript_id "ENSRNOG00000018874_tx_6"; exon_id "3_38590922_38591003_-"; exonnum "3"; txlen "3704";
3	ensembl	CDS	38591420	38591599	0	-	0	gene_id "ENSRNOG00000018874"; gene_version "8"; transcript_id "ENSRNOT00000025528"; transcript_version "8"; exon_number "2"; gene_name "Phf19"; gene_source "ensembl"; gene_biotype "protein_coding"; transcript_name "Phf19-201"; transcript_source "ensembl"; transcript_biotype "protein_coding"; protein_id "ENSRNOP00000025528"; protein_version "5"; tag "Ensembl_canonical";
3	ensembl	exon	38591420	38591605	0	-	.	gene_id "ENSRNOG00000018874"; gene_version "8"; transcript_id "ENSRNOT00000025528"; transcript_version "8"; exon_number "2"; gene_name "Phf19"; gene_source "ensembl"; gene_biotype "protein_coding"; transcript_name "Phf19-201"; transcript_source "ensembl"; transcript_biotype "protein_coding"; exon_id "ENSRNOE00000472042"; exon_version "1"; tag "Ensembl_canonical";
3	sraer114_mid	exon	38591420	38591608	3.32017161259877	-	.	gene_id "ENSRNOG00000018874"; transcript_id "ENSRNOG00000018874_tx_3"; exon_id "3_38591420_38591608_-"; exonnum "2"; txlen "3792";
3	sraer114_mid	exon	38591420	38591608	1.2559231909761	-	.	gene_id "ENSRNOG00000018874"; transcript_id "ENSRNOG00000018874_tx_6"; exon_id "3_38591420_38591608_-"; exonnum "2"; txlen "3704";
3	ensembl	start_codon	38591597	38591599	0	-	0	gene_id "ENSRNOG00000018874"; gene_version "8"; transcript_id "ENSRNOT00000025528"; transcript_version "8"; exon_number "2"; gene_name "Phf19"; gene_source "ensembl"; gene_biotype "protein_coding"; transcript_name "Phf19-201"; transcript_source "ensembl"; transcript_biotype "protein_coding"; tag "Ensembl_canonical";
3	ensembl	five_prime_utr	38591600	38591605	0	-	.	gene_id "ENSRNOG00000018874"; gene_version "8"; transcript_id "ENSRNOT00000025528"; transcript_version "8"; gene_name "Phf19"; gene_source "ensembl"; gene_biotype "protein_coding"; transcript_name "Phf19-201"; transcript_source "ensembl"; transcript_biotype "protein_coding"; tag "Ensembl_canonical";
3	ensembl	exon	38593810	38593854	0	-	.	gene_id "ENSRNOG00000018874"; gene_version "8"; transcript_id "ENSRNOT00000025528"; transcript_version "8"; exon_number "1"; gene_name "Phf19"; gene_source "ensembl"; gene_biotype "protein_coding"; transcript_name "Phf19-201"; transcript_source "ensembl"; transcript_biotype "protein_coding"; exon_id "ENSRNOE00000480530"; exon_version "3"; tag "Ensembl_canonical";
3	ensembl	five_prime_utr	38593810	38593854	0	-	.	gene_id "ENSRNOG00000018874"; gene_version "8"; transcript_id "ENSRNOT00000025528"; transcript_version "8"; gene_name "Phf19"; gene_source "ensembl"; gene_biotype "protein_coding"; transcript_name "Phf19-201"; transcript_source "ensembl"; transcript_biotype "protein_coding"; tag "Ensembl_canonical";
3	ENSEMBL114_rn	exon	38593810	38593854	3.32017161259877	-	.	gene_id "ENSRNOG00000018874"; transcript_id "ENSRNOG00000018874_tx_3"; exon_id "3_38593810_38593854_-"; exonnum "1"; txlen "3792";
3	ENSEMBL114_rn	exon	38593810	38593854	1.2559231909761	-	.	gene_id "ENSRNOG00000018874"; transcript_id "ENSRNOG00000018874_tx_6"; exon_id "3_38593810_38593854_-"; exonnum "1"; txlen "3704";
3	ensembl	exon	38603825	38603931	0	-	.	gene_id "ENSRNOG00000077747"; gene_version "1"; transcript_id "ENSRNOT00000154578"; transcript_version "1"; exon_number "3"; gene_source "ensembl"; gene_biotype "lncRNA"; transcript_source "ensembl"; transcript_biotype "lncRNA"; exon_id "ENSRNOE00000711408"; exon_version "1"; tag "Ensembl_canonical";
3	ensembl	gene	38603825	38617447	0	-	.	gene_id "ENSRNOG00000077747"; gene_version "1"; gene_source "ensembl"; gene_biotype "lncRNA";
3	ensembl	transcript	38603825	38617447	0	-	.	gene_id "ENSRNOG00000077747"; gene_version "1"; transcript_id "ENSRNOT00000154578"; transcript_version "1"; gene_source "ensembl"; gene_biotype "lncRNA"; transcript_source "ensembl"; transcript_biotype "lncRNA"; tag "Ensembl_canonical";
3	ensembl	exon	38605214	38605651	0	-	.	gene_id "ENSRNOG00000077747"; gene_version "1"; transcript_id "ENSRNOT00000170584"; transcript_version "1"; exon_number "3"; gene_source "ensembl"; gene_biotype "lncRNA"; transcript_source "ensembl"; transcript_biotype "lncRNA"; exon_id "ENSRNOE00000780279"; exon_version "1";
3	ensembl	transcript	38605214	38608528	0	-	.	gene_id "ENSRNOG00000077747"; gene_version "1"; transcript_id "ENSRNOT00000170584"; transcript_version "1"; gene_source "ensembl"; gene_biotype "lncRNA"; transcript_source "ensembl"; transcript_biotype "lncRNA";
3	ensembl	exon	38605337	38605651	0	-	.	gene_id "ENSRNOG00000077747"; gene_version "1"; transcript_id "ENSRNOT00000145996"; transcript_version "1"; exon_number "2"; gene_source "ensembl"; gene_biotype "lncRNA"; transcript_source "ensembl"; transcript_biotype "lncRNA"; exon_id "ENSRNOE00000672970"; exon_version "1";
3	ensembl	transcript	38605337	38608735	0	-	.	gene_id "ENSRNOG00000077747"; gene_version "1"; transcript_id "ENSRNOT00000145996"; transcript_version "1"; gene_source "ensembl"; gene_biotype "lncRNA"; transcript_source "ensembl"; transcript_biotype "lncRNA";
3	ensembl	exon	38605389	38607970	0	-	.	gene_id "ENSRNOG00000077747"; gene_version "1"; transcript_id "ENSRNOT00000154578"; transcript_version "1"; exon_number "2"; gene_source "ensembl"; gene_biotype "lncRNA"; transcript_source "ensembl"; transcript_biotype "lncRNA"; exon_id "ENSRNOE00000745801"; exon_version "1"; tag "Ensembl_canonical";
3	ensembl	exon	38607387	38607970	0	-	.	gene_id "ENSRNOG00000077747"; gene_version "1"; transcript_id "ENSRNOT00000170584"; transcript_version "1"; exon_number "2"; gene_source "ensembl"; gene_biotype "lncRNA"; transcript_source "ensembl"; transcript_biotype "lncRNA"; exon_id "ENSRNOE00000704159"; exon_version "1";
3	ensembl	exon	38608446	38608528	0	-	.	gene_id "ENSRNOG00000077747"; gene_version "1"; transcript_id "ENSRNOT00000170584"; transcript_version "1"; exon_number "1"; gene_source "ensembl"; gene_biotype "lncRNA"; transcript_source "ensembl"; transcript_biotype "lncRNA"; exon_id "ENSRNOE00000737532"; exon_version "1";
3	ensembl	exon	38608446	38608735	0	-	.	gene_id "ENSRNOG00000077747"; gene_version "1"; transcript_id "ENSRNOT00000145996"; transcript_version "1"; exon_number "1"; gene_source "ensembl"; gene_biotype "lncRNA"; transcript_source "ensembl"; transcript_biotype "lncRNA"; exon_id "ENSRNOE00000791646"; exon_version "1";
3	ensembl	exon	38614933	38617447	0	-	.	gene_id "ENSRNOG00000077747"; gene_version "1"; transcript_id "ENSRNOT00000154578"; transcript_version "1"; exon_number "1"; gene_source "ensembl"; gene_biotype "lncRNA"; transcript_source "ensembl"; transcript_biotype "lncRNA"; exon_id "ENSRNOE00000679904"; exon_version "1"; tag "Ensembl_canonical";
3	ensembl	three_prime_utr	38619506	38620112	0	-	.	gene_id "ENSRNOG00000048914"; gene_version "5"; transcript_id "ENSRNOT00000092980"; transcript_version "3"; gene_name "Traf1"; gene_source "ensembl"; gene_biotype "protein_coding"; transcript_name "Traf1-201"; transcript_source "ensembl"; transcript_biotype "protein_coding"; tag "Ensembl_canonical";
3	ensembl	exon	38619506	38620331	0	-	.	gene_id "ENSRNOG00000048914"; gene_version "5"; transcript_id "ENSRNOT00000092980"; transcript_version "3"; exon_number "7"; gene_name "Traf1"; gene_source "ensembl"; gene_biotype "protein_coding"; transcript_name "Traf1-201"; transcript_source "ensembl"; transcript_biotype "protein_coding"; exon_id "ENSRNOE00000578193"; exon_version "3"; tag "Ensembl_canonical";
3	ENSEMBL114_rn	exon	38619506	38620331	74.0420448728996	-	.	gene_id "ENSRNOG00000048914"; transcript_id "ENSRNOG00000048914_tx_1"; exon_id "3_38619506_38620331_-"; exonnum "10"; txlen "2103";
3	ENSEMBL114_rn	exon	38619506	38620331	1.07924379657915	-	.	gene_id "ENSRNOG00000048914"; transcript_id "ENSRNOG00000048914_tx_2"; exon_id "3_38619506_38620331_-"; exonnum "10"; txlen "2080";
3	ensembl	transcript	38619506	38635770	0	-	.	gene_id "ENSRNOG00000048914"; gene_version "5"; transcript_id "ENSRNOT00000092980"; transcript_version "3"; gene_name "Traf1"; gene_source "ensembl"; gene_biotype "protein_coding"; transcript_name "Traf1-201"; transcript_source "ensembl"; transcript_biotype "protein_coding"; tag "Ensembl_canonical";
3	ensembl	gene	38619506	38636264	0	-	.	gene_id "ENSRNOG00000048914"; gene_version "5"; gene_name "Traf1"; gene_source "ensembl"; gene_biotype "protein_coding";
3	ensembl	stop_codon	38620113	38620115	0	-	0	gene_id "ENSRNOG00000048914"; gene_version "5"; transcript_id "ENSRNOT00000092980"; transcript_version "3"; exon_number "7"; gene_name "Traf1"; gene_source "ensembl"; gene_biotype "protein_coding"; transcript_name "Traf1-201"; transcript_source "ensembl"; transcript_biotype "protein_coding"; tag "Ensembl_canonical";
3	ensembl	CDS	38620116	38620331	0	-	0	gene_id "ENSRNOG00000048914"; gene_version "5"; transcript_id "ENSRNOT00000092980"; transcript_version "3"; exon_number "7"; gene_name "Traf1"; gene_source "ensembl"; gene_biotype "protein_coding"; transcript_name "Traf1-201"; transcript_source "ensembl"; transcript_biotype "protein_coding"; protein_id "ENSRNOP00000076070"; protein_version "3"; tag "Ensembl_canonical";
3	ensembl	exon	38621467	38621615	0	-	.	gene_id "ENSRNOG00000048914"; gene_version "5"; transcript_id "ENSRNOT00000092980"; transcript_version "3"; exon_number "6"; gene_name "Traf1"; gene_source "ensembl"; gene_biotype "protein_coding"; transcript_name "Traf1-201"; transcript_source "ensembl"; transcript_biotype "protein_coding"; exon_id "ENSRNOE00000492136"; exon_version "1"; tag "Ensembl_canonical";
3	ensembl	CDS	38621467	38621615	0	-	2	gene_id "ENSRNOG00000048914"; gene_version "5"; transcript_id "ENSRNOT00000092980"; transcript_version "3"; exon_number "6"; gene_name "Traf1"; gene_source "ensembl"; gene_biotype "protein_coding"; transcript_name "Traf1-201"; transcript_source "ensembl"; transcript_biotype "protein_coding"; protein_id "ENSRNOP00000076070"; protein_version "3"; tag "Ensembl_canonical";
3	ENSEMBL114_rn	exon	38621467	38621615	74.0420448728996	-	.	gene_id "ENSRNOG00000048914"; transcript_id "ENSRNOG00000048914_tx_1"; exon_id "3_38621467_38621615_-"; exonnum "9"; txlen "2103";
3	ENSEMBL114_rn	exon	38621467	38621615	1.07924379657915	-	.	gene_id "ENSRNOG00000048914"; transcript_id "ENSRNOG00000048914_tx_2"; exon_id "3_38621467_38621615_-"; exonnum "9"; txlen "2080";
3	ensembl	exon	38623353	38623530	0	-	.	gene_id "ENSRNOG00000048914"; gene_version "5"; transcript_id "ENSRNOT00000092980"; transcript_version "3"; exon_number "5"; gene_name "Traf1"; gene_source "ensembl"; gene_biotype "protein_coding"; transcript_name "Traf1-201"; transcript_source "ensembl"; transcript_biotype "protein_coding"; exon_id "ENSRNOE00000471828"; exon_version "1"; tag "Ensembl_canonical";
3	ensembl	CDS	38623353	38623530	0	-	0	gene_id "ENSRNOG00000048914"; gene_version "5"; transcript_id "ENSRNOT00000092980"; transcript_version "3"; exon_number "5"; gene_name "Traf1"; gene_source "ensembl"; gene_biotype "protein_coding"; transcript_name "Traf1-201"; transcript_source "ensembl"; transcript_biotype "protein_coding"; protein_id "ENSRNOP00000076070"; protein_version "3"; tag "Ensembl_canonical";
3	ENSEMBL114_rn	exon	38623353	38623530	74.0420448728996	-	.	gene_id "ENSRNOG00000048914"; transcript_id "ENSRNOG00000048914_tx_1"; exon_id "3_38623353_38623530_-"; exonnum "8"; txlen "2103";
3	ENSEMBL114_rn	exon	38623353	38623530	1.07924379657915	-	.	gene_id "ENSRNOG00000048914"; transcript_id "ENSRNOG00000048914_tx_2"; exon_id "3_38623353_38623530_-"; exonnum "8"; txlen "2080";
3	ensembl	exon	38624808	38625218	0	-	.	gene_id "ENSRNOG00000048914"; gene_version "5"; transcript_id "ENSRNOT00000092980"; transcript_version "3"; exon_number "4"; gene_name "Traf1"; gene_source "ensembl"; gene_biotype "protein_coding"; transcript_name "Traf1-201"; transcript_source "ensembl"; transcript_biotype "protein_coding"; exon_id "ENSRNOE00000497836"; exon_version "1"; tag "Ensembl_canonical";
3	ensembl	CDS	38624808	38625218	0	-	0	gene_id "ENSRNOG00000048914"; gene_version "5"; transcript_id "ENSRNOT00000092980"; transcript_version "3"; exon_number "4"; gene_name "Traf1"; gene_source "ensembl"; gene_biotype "protein_coding"; transcript_name "Traf1-201"; transcript_source "ensembl"; transcript_biotype "protein_coding"; protein_id "ENSRNOP00000076070"; protein_version "3"; tag "Ensembl_canonical";
3	ENSEMBL114_rn	exon	38624808	38625218	74.0420448728996	-	.	gene_id "ENSRNOG00000048914"; transcript_id "ENSRNOG00000048914_tx_1"; exon_id "3_38624808_38625218_-"; exonnum "7"; txlen "2103";
3	ENSEMBL114_rn	exon	38624808	38625218	1.07924379657915	-	.	gene_id "ENSRNOG00000048914"; transcript_id "ENSRNOG00000048914_tx_2"; exon_id "3_38624808_38625218_-"; exonnum "7"; txlen "2080";
3	ensembl	exon	38625720	38625785	0	-	.	gene_id "ENSRNOG00000048914"; gene_version "5"; transcript_id "ENSRNOT00000092980"; transcript_version "3"; exon_number "3"; gene_name "Traf1"; gene_source "ensembl"; gene_biotype "protein_coding"; transcript_name "Traf1-201"; transcript_source "ensembl"; transcript_biotype "protein_coding"; exon_id "ENSRNOE00000488586"; exon_version "1"; tag "Ensembl_canonical";
3	ensembl	CDS	38625720	38625785	0	-	0	gene_id "ENSRNOG00000048914"; gene_version "5"; transcript_id "ENSRNOT00000092980"; transcript_version "3"; exon_number "3"; gene_name "Traf1"; gene_source "ensembl"; gene_biotype "protein_coding"; transcript_name "Traf1-201"; transcript_source "ensembl"; transcript_biotype "protein_coding"; protein_id "ENSRNOP00000076070"; protein_version "3"; tag "Ensembl_canonical";
3	ENSEMBL114_rn	exon	38625720	38625785	74.0420448728996	-	.	gene_id "ENSRNOG00000048914"; transcript_id "ENSRNOG00000048914_tx_1"; exon_id "3_38625720_38625785_-"; exonnum "6"; txlen "2103";
3	ENSEMBL114_rn	exon	38625720	38625785	1.07924379657915	-	.	gene_id "ENSRNOG00000048914"; transcript_id "ENSRNOG00000048914_tx_2"; exon_id "3_38625720_38625785_-"; exonnum "6"; txlen "2080";
3	ensembl	stop_codon	38633827	38633829	0	-	0	gene_id "ENSRNOG00000048914"; gene_version "5"; transcript_id "ENSRNOT00000135942"; transcript_version "1"; exon_number "3"; gene_name "Traf1"; gene_source "ensembl"; gene_biotype "protein_coding"; transcript_name "Traf1-202"; transcript_source "ensembl"; transcript_biotype "protein_coding";
3	ensembl	exon	38633827	38633920	0	-	.	gene_id "ENSRNOG00000048914"; gene_version "5"; transcript_id "ENSRNOT00000135942"; transcript_version "1"; exon_number "3"; gene_name "Traf1"; gene_source "ensembl"; gene_biotype "protein_coding"; transcript_name "Traf1-202"; transcript_source "ensembl"; transcript_biotype "protein_coding"; exon_id "ENSRNOE00000789145"; exon_version "1";
3	ensembl	transcript	38633827	38636264	0	-	.	gene_id "ENSRNOG00000048914"; gene_version "5"; transcript_id "ENSRNOT00000135942"; transcript_version "1"; gene_name "Traf1"; gene_source "ensembl"; gene_biotype "protein_coding"; transcript_name "Traf1-202"; transcript_source "ensembl"; transcript_biotype "protein_coding";
3	ensembl	CDS	38633830	38633920	0	-	1	gene_id "ENSRNOG00000048914"; gene_version "5"; transcript_id "ENSRNOT00000135942"; transcript_version "1"; exon_number "3"; gene_name "Traf1"; gene_source "ensembl"; gene_biotype "protein_coding"; transcript_name "Traf1-202"; transcript_source "ensembl"; transcript_biotype "protein_coding"; protein_id "ENSRNOP00000103584"; protein_version "1";
3	ensembl	exon	38633836	38633920	0	-	.	gene_id "ENSRNOG00000048914"; gene_version "5"; transcript_id "ENSRNOT00000092980"; transcript_version "3"; exon_number "2"; gene_name "Traf1"; gene_source "ensembl"; gene_biotype "protein_coding"; transcript_name "Traf1-201"; transcript_source "ensembl"; transcript_biotype "protein_coding"; exon_id "ENSRNOE00000505498"; exon_version "1"; tag "Ensembl_canonical";
3	ensembl	CDS	38633836	38633920	0	-	1	gene_id "ENSRNOG00000048914"; gene_version "5"; transcript_id "ENSRNOT00000092980"; transcript_version "3"; exon_number "2"; gene_name "Traf1"; gene_source "ensembl"; gene_biotype "protein_coding"; transcript_name "Traf1-201"; transcript_source "ensembl"; transcript_biotype "protein_coding"; protein_id "ENSRNOP00000076070"; protein_version "3"; tag "Ensembl_canonical";
3	ENSEMBL114_rn	exon	38633836	38633920	74.0420448728996	-	.	gene_id "ENSRNOG00000048914"; transcript_id "ENSRNOG00000048914_tx_1"; exon_id "3_38633836_38633920_-"; exonnum "5"; txlen "2103";
3	ENSEMBL114_rn	exon	38633836	38633920	1.07924379657915	-	.	gene_id "ENSRNOG00000048914"; transcript_id "ENSRNOG00000048914_tx_2"; exon_id "3_38633836_38633920_-"; exonnum "5"; txlen "2080";
3	ensembl	CDS	38635576	38635697	0	-	0	gene_id "ENSRNOG00000048914"; gene_version "5"; transcript_id "ENSRNOT00000135942"; transcript_version "1"; exon_number "2"; gene_name "Traf1"; gene_source "ensembl"; gene_biotype "protein_coding"; transcript_name "Traf1-202"; transcript_source "ensembl"; transcript_biotype "protein_coding"; protein_id "ENSRNOP00000103584"; protein_version "1";
3	ensembl	CDS	38635576	38635697	0	-	0	gene_id "ENSRNOG00000048914"; gene_version "5"; transcript_id "ENSRNOT00000092980"; transcript_version "3"; exon_number "1"; gene_name "Traf1"; gene_source "ensembl"; gene_biotype "protein_coding"; transcript_name "Traf1-201"; transcript_source "ensembl"; transcript_biotype "protein_coding"; protein_id "ENSRNOP00000076070"; protein_version "3"; tag "Ensembl_canonical";
3	ensembl	exon	38635576	38635723	0	-	.	gene_id "ENSRNOG00000048914"; gene_version "5"; transcript_id "ENSRNOT00000135942"; transcript_version "1"; exon_number "2"; gene_name "Traf1"; gene_source "ensembl"; gene_biotype "protein_coding"; transcript_name "Traf1-202"; transcript_source "ensembl"; transcript_biotype "protein_coding"; exon_id "ENSRNOE00000577959"; exon_version "2";
3	ENSEMBL114_rn	exon	38635576	38635723	74.0420448728996	-	.	gene_id "ENSRNOG00000048914"; transcript_id "ENSRNOG00000048914_tx_1"; exon_id "3_38635576_38635723_-"; exonnum "4"; txlen "2103";
3	ENSEMBL114_rn	exon	38635576	38635723	1.07924379657915	-	.	gene_id "ENSRNOG00000048914"; transcript_id "ENSRNOG00000048914_tx_2"; exon_id "3_38635576_38635723_-"; exonnum "4"; txlen "2080";
3	ensembl	exon	38635576	38635770	0	-	.	gene_id "ENSRNOG00000048914"; gene_version "5"; transcript_id "ENSRNOT00000092980"; transcript_version "3"; exon_number "1"; gene_name "Traf1"; gene_source "ensembl"; gene_biotype "protein_coding"; transcript_name "Traf1-201"; transcript_source "ensembl"; transcript_biotype "protein_coding"; exon_id "ENSRNOE00000695380"; exon_version "1"; tag "Ensembl_canonical";
3	ensembl	start_codon	38635695	38635697	0	-	0	gene_id "ENSRNOG00000048914"; gene_version "5"; transcript_id "ENSRNOT00000135942"; transcript_version "1"; exon_number "2"; gene_name "Traf1"; gene_source "ensembl"; gene_biotype "protein_coding"; transcript_name "Traf1-202"; transcript_source "ensembl"; transcript_biotype "protein_coding";
3	ensembl	start_codon	38635695	38635697	0	-	0	gene_id "ENSRNOG00000048914"; gene_version "5"; transcript_id "ENSRNOT00000092980"; transcript_version "3"; exon_number "1"; gene_name "Traf1"; gene_source "ensembl"; gene_biotype "protein_coding"; transcript_name "Traf1-201"; transcript_source "ensembl"; transcript_biotype "protein_coding"; tag "Ensembl_canonical";
3	ensembl	five_prime_utr	38635698	38635723	0	-	.	gene_id "ENSRNOG00000048914"; gene_version "5"; transcript_id "ENSRNOT00000135942"; transcript_version "1"; gene_name "Traf1"; gene_source "ensembl"; gene_biotype "protein_coding"; transcript_name "Traf1-202"; transcript_source "ensembl"; transcript_biotype "protein_coding";
3	ensembl	five_prime_utr	38635698	38635770	0	-	.	gene_id "ENSRNOG00000048914"; gene_version "5"; transcript_id "ENSRNOT00000092980"; transcript_version "3"; gene_name "Traf1"; gene_source "ensembl"; gene_biotype "protein_coding"; transcript_name "Traf1-201"; transcript_source "ensembl"; transcript_biotype "protein_coding"; tag "Ensembl_canonical";
3	sraer114_mid	exon	38636141	38636257	74.0420448728996	-	.	gene_id "ENSRNOG00000048914"; transcript_id "ENSRNOG00000048914_tx_1"; exon_id "3_38636141_38636257_-"; exonnum "3"; txlen "2103";
3	sraer114_mid	exon	38636141	38636257	1.07924379657915	-	.	gene_id "ENSRNOG00000048914"; transcript_id "ENSRNOG00000048914_tx_2"; exon_id "3_38636141_38636257_-"; exonnum "3"; txlen "2080";
3	ensembl	exon	38636141	38636264	0	-	.	gene_id "ENSRNOG00000048914"; gene_version "5"; transcript_id "ENSRNOT00000135942"; transcript_version "1"; exon_number "1"; gene_name "Traf1"; gene_source "ensembl"; gene_biotype "protein_coding"; transcript_name "Traf1-202"; transcript_source "ensembl"; transcript_biotype "protein_coding"; exon_id "ENSRNOE00000578420"; exon_version "3";
3	ensembl	five_prime_utr	38636141	38636264	0	-	.	gene_id "ENSRNOG00000048914"; gene_version "5"; transcript_id "ENSRNOT00000135942"; transcript_version "1"; gene_name "Traf1"; gene_source "ensembl"; gene_biotype "protein_coding"; transcript_name "Traf1-202"; transcript_source "ensembl"; transcript_biotype "protein_coding";
3	sraer114_mid	exon	38637193	38637231	74.0420448728996	-	.	gene_id "ENSRNOG00000048914"; transcript_id "ENSRNOG00000048914_tx_1"; exon_id "3_38637193_38637231_-"; exonnum "2"; txlen "2103";
3	sraer114_mid	exon	38637193	38637231	1.07924379657915	-	.	gene_id "ENSRNOG00000048914"; transcript_id "ENSRNOG00000048914_tx_2"; exon_id "3_38637193_38637231_-"; exonnum "2"; txlen "2080";
3	sraer114_ss	exon	38639208	38639291	74.0420448728996	-	.	gene_id "ENSRNOG00000048914"; transcript_id "ENSRNOG00000048914_tx_1"; exon_id "3_38639208_38639291_-"; exonnum "1"; txlen "2103";
3	sraer114_ss	exon	38639539	38639599	1.07924379657915	-	.	gene_id "ENSRNOG00000048914"; transcript_id "ENSRNOG00000048914_tx_2"; exon_id "3_38639539_38639599_-"; exonnum "1"; txlen "2080";
3	ensembl	exon	38654463	38655444	0	-	.	gene_id "ENSRNOG00000076743"; gene_version "1"; transcript_id "ENSRNOT00000172146"; transcript_version "1"; exon_number "2"; gene_source "ensembl"; gene_biotype "lncRNA"; transcript_source "ensembl"; transcript_biotype "lncRNA"; exon_id "ENSRNOE00000698840"; exon_version "1"; tag "Ensembl_canonical";
3	ensembl	gene	38654463	38657289	0	-	.	gene_id "ENSRNOG00000076743"; gene_version "1"; gene_source "ensembl"; gene_biotype "lncRNA";
3	ensembl	transcript	38654463	38657289	0	-	.	gene_id "ENSRNOG00000076743"; gene_version "1"; transcript_id "ENSRNOT00000172146"; transcript_version "1"; gene_source "ensembl"; gene_biotype "lncRNA"; transcript_source "ensembl"; transcript_biotype "lncRNA"; tag "Ensembl_canonical";
3	ensembl	exon	38657150	38657289	0	-	.	gene_id "ENSRNOG00000076743"; gene_version "1"; transcript_id "ENSRNOT00000172146"; transcript_version "1"; exon_number "1"; gene_source "ensembl"; gene_biotype "lncRNA"; transcript_source "ensembl"; transcript_biotype "lncRNA"; exon_id "ENSRNOE00000751179"; exon_version "1"; tag "Ensembl_canonical";
3	ensembl	three_prime_utr	38668174	38668528	0	-	.	gene_id "ENSRNOG00000018899"; gene_version "10"; transcript_id "ENSRNOT00000025534"; transcript_version "9"; gene_name "C5"; gene_source "ensembl"; gene_biotype "protein_coding"; transcript_name "C5-201"; transcript_source "ensembl"; transcript_biotype "protein_coding"; tag "Ensembl_canonical";
3	ensembl	exon	38668174	38668667	0	-	.	gene_id "ENSRNOG00000018899"; gene_version "10"; transcript_id "ENSRNOT00000025534"; transcript_version "9"; exon_number "41"; gene_name "C5"; gene_source "ensembl"; gene_biotype "protein_coding"; transcript_name "C5-201"; transcript_source "ensembl"; transcript_biotype "protein_coding"; exon_id "ENSRNOE00000578509"; exon_version "2"; tag "Ensembl_canonical";
3	ensembl	gene	38668174	38759468	0	-	.	gene_id "ENSRNOG00000018899"; gene_version "10"; gene_name "C5"; gene_source "ensembl"; gene_biotype "protein_coding";
3	ensembl	transcript	38668174	38759468	0	-	.	gene_id "ENSRNOG00000018899"; gene_version "10"; transcript_id "ENSRNOT00000025534"; transcript_version "9"; gene_name "C5"; gene_source "ensembl"; gene_biotype "protein_coding"; transcript_name "C5-201"; transcript_source "ensembl"; transcript_biotype "protein_coding"; tag "Ensembl_canonical";
3	ensembl	stop_codon	38668529	38668531	0	-	0	gene_id "ENSRNOG00000018899"; gene_version "10"; transcript_id "ENSRNOT00000025534"; transcript_version "9"; exon_number "41"; gene_name "C5"; gene_source "ensembl"; gene_biotype "protein_coding"; transcript_name "C5-201"; transcript_source "ensembl"; transcript_biotype "protein_coding"; tag "Ensembl_canonical";
3	ensembl	CDS	38668532	38668667	0	-	1	gene_id "ENSRNOG00000018899"; gene_version "10"; transcript_id "ENSRNOT00000025534"; transcript_version "9"; exon_number "41"; gene_name "C5"; gene_source "ensembl"; gene_biotype "protein_coding"; transcript_name "C5-201"; transcript_source "ensembl"; transcript_biotype "protein_coding"; protein_id "ENSRNOP00000025534"; protein_version "8"; tag "Ensembl_canonical";
3	ensembl	exon	38669600	38669738	0	-	.	gene_id "ENSRNOG00000018899"; gene_version "10"; transcript_id "ENSRNOT00000025534"; transcript_version "9"; exon_number "40"; gene_name "C5"; gene_source "ensembl"; gene_biotype "protein_coding"; transcript_name "C5-201"; transcript_source "ensembl"; transcript_biotype "protein_coding"; exon_id "ENSRNOE00000223591"; exon_version "1"; tag "Ensembl_canonical";
3	ensembl	CDS	38669600	38669738	0	-	2	gene_id "ENSRNOG00000018899"; gene_version "10"; transcript_id "ENSRNOT00000025534"; transcript_version "9"; exon_number "40"; gene_name "C5"; gene_source "ensembl"; gene_biotype "protein_coding"; transcript_name "C5-201"; transcript_source "ensembl"; transcript_biotype "protein_coding"; protein_id "ENSRNOP00000025534"; protein_version "8"; tag "Ensembl_canonical";
3	ensembl	exon	38671121	38671204	0	-	.	gene_id "ENSRNOG00000018899"; gene_version "10"; transcript_id "ENSRNOT00000025534"; transcript_version "9"; exon_number "39"; gene_name "C5"; gene_source "ensembl"; gene_biotype "protein_coding"; transcript_name "C5-201"; transcript_source "ensembl"; transcript_biotype "protein_coding"; exon_id "ENSRNOE00000223598"; exon_version "1"; tag "Ensembl_canonical";
3	ensembl	CDS	38671121	38671204	0	-	2	gene_id "ENSRNOG00000018899"; gene_version "10"; transcript_id "ENSRNOT00000025534"; transcript_version "9"; exon_number "39"; gene_name "C5"; gene_source "ensembl"; gene_biotype "protein_coding"; transcript_name "C5-201"; transcript_source "ensembl"; transcript_biotype "protein_coding"; protein_id "ENSRNOP00000025534"; protein_version "8"; tag "Ensembl_canonical";
3	ensembl	exon	38674582	38674671	0	-	.	gene_id "ENSRNOG00000018899"; gene_version "10"; transcript_id "ENSRNOT00000025534"; transcript_version "9"; exon_number "38"; gene_name "C5"; gene_source "ensembl"; gene_biotype "protein_coding"; transcript_name "C5-201"; transcript_source "ensembl"; transcript_biotype "protein_coding"; exon_id "ENSRNOE00000223603"; exon_version "1"; tag "Ensembl_canonical";
3	ensembl	CDS	38674582	38674671	0	-	2	gene_id "ENSRNOG00000018899"; gene_version "10"; transcript_id "ENSRNOT00000025534"; transcript_version "9"; exon_number "38"; gene_name "C5"; gene_source "ensembl"; gene_biotype "protein_coding"; transcript_name "C5-201"; transcript_source "ensembl"; transcript_biotype "protein_coding"; protein_id "ENSRNOP00000025534"; protein_version "8"; tag "Ensembl_canonical";
3	ensembl	exon	38675311	38675394	0	-	.	gene_id "ENSRNOG00000018899"; gene_version "10"; transcript_id "ENSRNOT00000025534"; transcript_version "9"; exon_number "37"; gene_name "C5"; gene_source "ensembl"; gene_biotype "protein_coding"; transcript_name "C5-201"; transcript_source "ensembl"; transcript_biotype "protein_coding"; exon_id "ENSRNOE00000223611"; exon_version "1"; tag "Ensembl_canonical";
3	ensembl	CDS	38675311	38675394	0	-	2	gene_id "ENSRNOG00000018899"; gene_version "10"; transcript_id "ENSRNOT00000025534"; transcript_version "9"; exon_number "37"; gene_name "C5"; gene_source "ensembl"; gene_biotype "protein_coding"; transcript_name "C5-201"; transcript_source "ensembl"; transcript_biotype "protein_coding"; protein_id "ENSRNOP00000025534"; protein_version "8"; tag "Ensembl_canonical";
3	ensembl	exon	38676436	38676541	0	-	.	gene_id "ENSRNOG00000018899"; gene_version "10"; transcript_id "ENSRNOT00000025534"; transcript_version "9"; exon_number "36"; gene_name "C5"; gene_source "ensembl"; gene_biotype "protein_coding"; transcript_name "C5-201"; transcript_source "ensembl"; transcript_biotype "protein_coding"; exon_id "ENSRNOE00000223616"; exon_version "1"; tag "Ensembl_canonical";
3	ensembl	CDS	38676436	38676541	0	-	0	gene_id "ENSRNOG00000018899"; gene_version "10"; transcript_id "ENSRNOT00000025534"; transcript_version "9"; exon_number "36"; gene_name "C5"; gene_source "ensembl"; gene_biotype "protein_coding"; transcript_name "C5-201"; transcript_source "ensembl"; transcript_biotype "protein_coding"; protein_id "ENSRNOP00000025534"; protein_version "8"; tag "Ensembl_canonical";
3	ensembl	exon	38676652	38676726	0	-	.	gene_id "ENSRNOG00000018899"; gene_version "10"; transcript_id "ENSRNOT00000025534"; transcript_version "9"; exon_number "35"; gene_name "C5"; gene_source "ensembl"; gene_biotype "protein_coding"; transcript_name "C5-201"; transcript_source "ensembl"; transcript_biotype "protein_coding"; exon_id "ENSRNOE00000223619"; exon_version "1"; tag "Ensembl_canonical";
3	ensembl	CDS	38676652	38676726	0	-	0	gene_id "ENSRNOG00000018899"; gene_version "10"; transcript_id "ENSRNOT00000025534"; transcript_version "9"; exon_number "35"; gene_name "C5"; gene_source "ensembl"; gene_biotype "protein_coding"; transcript_name "C5-201"; transcript_source "ensembl"; transcript_biotype "protein_coding"; protein_id "ENSRNOP00000025534"; protein_version "8"; tag "Ensembl_canonical";
3	ensembl	exon	38677054	38677156	0	-	.	gene_id "ENSRNOG00000018899"; gene_version "10"; transcript_id "ENSRNOT00000025534"; transcript_version "9"; exon_number "34"; gene_name "C5"; gene_source "ensembl"; gene_biotype "protein_coding"; transcript_name "C5-201"; transcript_source "ensembl"; transcript_biotype "protein_coding"; exon_id "ENSRNOE00000223623"; exon_version "4"; tag "Ensembl_canonical";
3	ensembl	CDS	38677054	38677156	0	-	1	gene_id "ENSRNOG00000018899"; gene_version "10"; transcript_id "ENSRNOT00000025534"; transcript_version "9"; exon_number "34"; gene_name "C5"; gene_source "ensembl"; gene_biotype "protein_coding"; transcript_name "C5-201"; transcript_source "ensembl"; transcript_biotype "protein_coding"; protein_id "ENSRNOP00000025534"; protein_version "8"; tag "Ensembl_canonical";
3	ensembl	exon	38681983	38682040	0	-	.	gene_id "ENSRNOG00000018899"; gene_version "10"; transcript_id "ENSRNOT00000025534"; transcript_version "9"; exon_number "33"; gene_name "C5"; gene_source "ensembl"; gene_biotype "protein_coding"; transcript_name "C5-201"; transcript_source "ensembl"; transcript_biotype "protein_coding"; exon_id "ENSRNOE00000223630"; exon_version "1"; tag "Ensembl_canonical";
3	ensembl	CDS	38681983	38682040	0	-	2	gene_id "ENSRNOG00000018899"; gene_version "10"; transcript_id "ENSRNOT00000025534"; transcript_version "9"; exon_number "33"; gene_name "C5"; gene_source "ensembl"; gene_biotype "protein_coding"; transcript_name "C5-201"; transcript_source "ensembl"; transcript_biotype "protein_coding"; protein_id "ENSRNOP00000025534"; protein_version "8"; tag "Ensembl_canonical";
3	ensembl	exon	38683845	38683926	0	-	.	gene_id "ENSRNOG00000018899"; gene_version "10"; transcript_id "ENSRNOT00000025534"; transcript_version "9"; exon_number "32"; gene_name "C5"; gene_source "ensembl"; gene_biotype "protein_coding"; transcript_name "C5-201"; transcript_source "ensembl"; transcript_biotype "protein_coding"; exon_id "ENSRNOE00000223634"; exon_version "1"; tag "Ensembl_canonical";
3	ensembl	CDS	38683845	38683926	0	-	0	gene_id "ENSRNOG00000018899"; gene_version "10"; transcript_id "ENSRNOT00000025534"; transcript_version "9"; exon_number "32"; gene_name "C5"; gene_source "ensembl"; gene_biotype "protein_coding"; transcript_name "C5-201"; transcript_source "ensembl"; transcript_biotype "protein_coding"; protein_id "ENSRNOP00000025534"; protein_version "8"; tag "Ensembl_canonical";
3	ensembl	exon	38685434	38685496	0	-	.	gene_id "ENSRNOG00000018899"; gene_version "10"; transcript_id "ENSRNOT00000025534"; transcript_version "9"; exon_number "31"; gene_name "C5"; gene_source "ensembl"; gene_biotype "protein_coding"; transcript_name "C5-201"; transcript_source "ensembl"; transcript_biotype "protein_coding"; exon_id "ENSRNOE00000223642"; exon_version "1"; tag "Ensembl_canonical";
3	ensembl	CDS	38685434	38685496	0	-	0	gene_id "ENSRNOG00000018899"; gene_version "10"; transcript_id "ENSRNOT00000025534"; transcript_version "9"; exon_number "31"; gene_name "C5"; gene_source "ensembl"; gene_biotype "protein_coding"; transcript_name "C5-201"; transcript_source "ensembl"; transcript_biotype "protein_coding"; protein_id "ENSRNOP00000025534"; protein_version "8"; tag "Ensembl_canonical";
3	ensembl	exon	38688769	38688921	0	-	.	gene_id "ENSRNOG00000018899"; gene_version "10"; transcript_id "ENSRNOT00000025534"; transcript_version "9"; exon_number "30"; gene_name "C5"; gene_source "ensembl"; gene_biotype "protein_coding"; transcript_name "C5-201"; transcript_source "ensembl"; transcript_biotype "protein_coding"; exon_id "ENSRNOE00000223661"; exon_version "3"; tag "Ensembl_canonical";
3	ensembl	CDS	38688769	38688921	0	-	0	gene_id "ENSRNOG00000018899"; gene_version "10"; transcript_id "ENSRNOT00000025534"; transcript_version "9"; exon_number "30"; gene_name "C5"; gene_source "ensembl"; gene_biotype "protein_coding"; transcript_name "C5-201"; transcript_source "ensembl"; transcript_biotype "protein_coding"; protein_id "ENSRNOP00000025534"; protein_version "8"; tag "Ensembl_canonical";
3	ensembl	exon	38691315	38691520	0	-	.	gene_id "ENSRNOG00000018899"; gene_version "10"; transcript_id "ENSRNOT00000025534"; transcript_version "9"; exon_number "29"; gene_name "C5"; gene_source "ensembl"; gene_biotype "protein_coding"; transcript_name "C5-201"; transcript_source "ensembl"; transcript_biotype "protein_coding"; exon_id "ENSRNOE00000338512"; exon_version "3"; tag "Ensembl_canonical";
3	ensembl	CDS	38691315	38691520	0	-	2	gene_id "ENSRNOG00000018899"; gene_version "10"; transcript_id "ENSRNOT00000025534"; transcript_version "9"; exon_number "29"; gene_name "C5"; gene_source "ensembl"; gene_biotype "protein_coding"; transcript_name "C5-201"; transcript_source "ensembl"; transcript_biotype "protein_coding"; protein_id "ENSRNOP00000025534"; protein_version "8"; tag "Ensembl_canonical";
3	ensembl	exon	38694611	38694782	0	-	.	gene_id "ENSRNOG00000018899"; gene_version "10"; transcript_id "ENSRNOT00000025534"; transcript_version "9"; exon_number "28"; gene_name "C5"; gene_source "ensembl"; gene_biotype "protein_coding"; transcript_name "C5-201"; transcript_source "ensembl"; transcript_biotype "protein_coding"; exon_id "ENSRNOE00000466748"; exon_version "1"; tag "Ensembl_canonical";
3	ensembl	CDS	38694611	38694782	0	-	0	gene_id "ENSRNOG00000018899"; gene_version "10"; transcript_id "ENSRNOT00000025534"; transcript_version "9"; exon_number "28"; gene_name "C5"; gene_source "ensembl"; gene_biotype "protein_coding"; transcript_name "C5-201"; transcript_source "ensembl"; transcript_biotype "protein_coding"; protein_id "ENSRNOP00000025534"; protein_version "8"; tag "Ensembl_canonical";
3	ensembl	exon	38696501	38696596	0	-	.	gene_id "ENSRNOG00000018899"; gene_version "10"; transcript_id "ENSRNOT00000025534"; transcript_version "9"; exon_number "27"; gene_name "C5"; gene_source "ensembl"; gene_biotype "protein_coding"; transcript_name "C5-201"; transcript_source "ensembl"; transcript_biotype "protein_coding"; exon_id "ENSRNOE00000508196"; exon_version "1"; tag "Ensembl_canonical";
3	ensembl	CDS	38696501	38696596	0	-	0	gene_id "ENSRNOG00000018899"; gene_version "10"; transcript_id "ENSRNOT00000025534"; transcript_version "9"; exon_number "27"; gene_name "C5"; gene_source "ensembl"; gene_biotype "protein_coding"; transcript_name "C5-201"; transcript_source "ensembl"; transcript_biotype "protein_coding"; protein_id "ENSRNOP00000025534"; protein_version "8"; tag "Ensembl_canonical";
3	ensembl	exon	38698694	38698853	0	-	.	gene_id "ENSRNOG00000018899"; gene_version "10"; transcript_id "ENSRNOT00000025534"; transcript_version "9"; exon_number "26"; gene_name "C5"; gene_source "ensembl"; gene_biotype "protein_coding"; transcript_name "C5-201"; transcript_source "ensembl"; transcript_biotype "protein_coding"; exon_id "ENSRNOE00000489835"; exon_version "1"; tag "Ensembl_canonical";
3	ensembl	CDS	38698694	38698853	0	-	1	gene_id "ENSRNOG00000018899"; gene_version "10"; transcript_id "ENSRNOT00000025534"; transcript_version "9"; exon_number "26"; gene_name "C5"; gene_source "ensembl"; gene_biotype "protein_coding"; transcript_name "C5-201"; transcript_source "ensembl"; transcript_biotype "protein_coding"; protein_id "ENSRNOP00000025534"; protein_version "8"; tag "Ensembl_canonical";
3	ensembl	exon	38701940	38702015	0	-	.	gene_id "ENSRNOG00000018899"; gene_version "10"; transcript_id "ENSRNOT00000025534"; transcript_version "9"; exon_number "25"; gene_name "C5"; gene_source "ensembl"; gene_biotype "protein_coding"; transcript_name "C5-201"; transcript_source "ensembl"; transcript_biotype "protein_coding"; exon_id "ENSRNOE00000469229"; exon_version "1"; tag "Ensembl_canonical";
3	ensembl	CDS	38701940	38702015	0	-	2	gene_id "ENSRNOG00000018899"; gene_version "10"; transcript_id "ENSRNOT00000025534"; transcript_version "9"; exon_number "25"; gene_name "C5"; gene_source "ensembl"; gene_biotype "protein_coding"; transcript_name "C5-201"; transcript_source "ensembl"; transcript_biotype "protein_coding"; protein_id "ENSRNOP00000025534"; protein_version "8"; tag "Ensembl_canonical";
3	ensembl	exon	38702414	38702626	0	-	.	gene_id "ENSRNOG00000018899"; gene_version "10"; transcript_id "ENSRNOT00000025534"; transcript_version "9"; exon_number "24"; gene_name "C5"; gene_source "ensembl"; gene_biotype "protein_coding"; transcript_name "C5-201"; transcript_source "ensembl"; transcript_biotype "protein_coding"; exon_id "ENSRNOE00000479056"; exon_version "1"; tag "Ensembl_canonical";
3	ensembl	CDS	38702414	38702626	0	-	2	gene_id "ENSRNOG00000018899"; gene_version "10"; transcript_id "ENSRNOT00000025534"; transcript_version "9"; exon_number "24"; gene_name "C5"; gene_source "ensembl"; gene_biotype "protein_coding"; transcript_name "C5-201"; transcript_source "ensembl"; transcript_biotype "protein_coding"; protein_id "ENSRNOP00000025534"; protein_version "8"; tag "Ensembl_canonical";
3	ensembl	exon	38704028	38704117	0	-	.	gene_id "ENSRNOG00000018899"; gene_version "10"; transcript_id "ENSRNOT00000025534"; transcript_version "9"; exon_number "23"; gene_name "C5"; gene_source "ensembl"; gene_biotype "protein_coding"; transcript_name "C5-201"; transcript_source "ensembl"; transcript_biotype "protein_coding"; exon_id "ENSRNOE00000481768"; exon_version "1"; tag "Ensembl_canonical";
3	ensembl	CDS	38704028	38704117	0	-	2	gene_id "ENSRNOG00000018899"; gene_version "10"; transcript_id "ENSRNOT00000025534"; transcript_version "9"; exon_number "23"; gene_name "C5"; gene_source "ensembl"; gene_biotype "protein_coding"; transcript_name "C5-201"; transcript_source "ensembl"; transcript_biotype "protein_coding"; protein_id "ENSRNOP00000025534"; protein_version "8"; tag "Ensembl_canonical";
3	ensembl	exon	38707328	38707388	0	-	.	gene_id "ENSRNOG00000018899"; gene_version "10"; transcript_id "ENSRNOT00000025534"; transcript_version "9"; exon_number "22"; gene_name "C5"; gene_source "ensembl"; gene_biotype "protein_coding"; transcript_name "C5-201"; transcript_source "ensembl"; transcript_biotype "protein_coding"; exon_id "ENSRNOE00000510084"; exon_version "1"; tag "Ensembl_canonical";
3	ensembl	CDS	38707328	38707388	0	-	0	gene_id "ENSRNOG00000018899"; gene_version "10"; transcript_id "ENSRNOT00000025534"; transcript_version "9"; exon_number "22"; gene_name "C5"; gene_source "ensembl"; gene_biotype "protein_coding"; transcript_name "C5-201"; transcript_source "ensembl"; transcript_biotype "protein_coding"; protein_id "ENSRNOP00000025534"; protein_version "8"; tag "Ensembl_canonical";
3	ensembl	exon	38708671	38708898	0	-	.	gene_id "ENSRNOG00000018899"; gene_version "10"; transcript_id "ENSRNOT00000025534"; transcript_version "9"; exon_number "21"; gene_name "C5"; gene_source "ensembl"; gene_biotype "protein_coding"; transcript_name "C5-201"; transcript_source "ensembl"; transcript_biotype "protein_coding"; exon_id "ENSRNOE00000498031"; exon_version "1"; tag "Ensembl_canonical";
3	ensembl	CDS	38708671	38708898	0	-	0	gene_id "ENSRNOG00000018899"; gene_version "10"; transcript_id "ENSRNOT00000025534"; transcript_version "9"; exon_number "21"; gene_name "C5"; gene_source "ensembl"; gene_biotype "protein_coding"; transcript_name "C5-201"; transcript_source "ensembl"; transcript_biotype "protein_coding"; protein_id "ENSRNOP00000025534"; protein_version "8"; tag "Ensembl_canonical";
3	ensembl	exon	38712259	38712398	0	-	.	gene_id "ENSRNOG00000018899"; gene_version "10"; transcript_id "ENSRNOT00000025534"; transcript_version "9"; exon_number "20"; gene_name "C5"; gene_source "ensembl"; gene_biotype "protein_coding"; transcript_name "C5-201"; transcript_source "ensembl"; transcript_biotype "protein_coding"; exon_id "ENSRNOE00000496188"; exon_version "1"; tag "Ensembl_canonical";
3	ensembl	CDS	38712259	38712398	0	-	2	gene_id "ENSRNOG00000018899"; gene_version "10"; transcript_id "ENSRNOT00000025534"; transcript_version "9"; exon_number "20"; gene_name "C5"; gene_source "ensembl"; gene_biotype "protein_coding"; transcript_name "C5-201"; transcript_source "ensembl"; transcript_biotype "protein_coding"; protein_id "ENSRNOP00000025534"; protein_version "8"; tag "Ensembl_canonical";
3	ensembl	exon	38713000	38713073	0	-	.	gene_id "ENSRNOG00000018899"; gene_version "10"; transcript_id "ENSRNOT00000025534"; transcript_version "9"; exon_number "19"; gene_name "C5"; gene_source "ensembl"; gene_biotype "protein_coding"; transcript_name "C5-201"; transcript_source "ensembl"; transcript_biotype "protein_coding"; exon_id "ENSRNOE00000484781"; exon_version "1"; tag "Ensembl_canonical";
3	ensembl	CDS	38713000	38713073	0	-	1	gene_id "ENSRNOG00000018899"; gene_version "10"; transcript_id "ENSRNOT00000025534"; transcript_version "9"; exon_number "19"; gene_name "C5"; gene_source "ensembl"; gene_biotype "protein_coding"; transcript_name "C5-201"; transcript_source "ensembl"; transcript_biotype "protein_coding"; protein_id "ENSRNOP00000025534"; protein_version "8"; tag "Ensembl_canonical";
3	ensembl	exon	38714950	38715040	0	-	.	gene_id "ENSRNOG00000018899"; gene_version "10"; transcript_id "ENSRNOT00000025534"; transcript_version "9"; exon_number "18"; gene_name "C5"; gene_source "ensembl"; gene_biotype "protein_coding"; transcript_name "C5-201"; transcript_source "ensembl"; transcript_biotype "protein_coding"; exon_id "ENSRNOE00000463999"; exon_version "1"; tag "Ensembl_canonical";
3	ensembl	CDS	38714950	38715040	0	-	2	gene_id "ENSRNOG00000018899"; gene_version "10"; transcript_id "ENSRNOT00000025534"; transcript_version "9"; exon_number "18"; gene_name "C5"; gene_source "ensembl"; gene_biotype "protein_coding"; transcript_name "C5-201"; transcript_source "ensembl"; transcript_biotype "protein_coding"; protein_id "ENSRNOP00000025534"; protein_version "8"; tag "Ensembl_canonical";
3	ensembl	exon	38722401	38722598	0	-	.	gene_id "ENSRNOG00000018899"; gene_version "10"; transcript_id "ENSRNOT00000025534"; transcript_version "9"; exon_number "17"; gene_name "C5"; gene_source "ensembl"; gene_biotype "protein_coding"; transcript_name "C5-201"; transcript_source "ensembl"; transcript_biotype "protein_coding"; exon_id "ENSRNOE00000183068"; exon_version "4"; tag "Ensembl_canonical";
3	ensembl	CDS	38722401	38722598	0	-	2	gene_id "ENSRNOG00000018899"; gene_version "10"; transcript_id "ENSRNOT00000025534"; transcript_version "9"; exon_number "17"; gene_name "C5"; gene_source "ensembl"; gene_biotype "protein_coding"; transcript_name "C5-201"; transcript_source "ensembl"; transcript_biotype "protein_coding"; protein_id "ENSRNOP00000025534"; protein_version "8"; tag "Ensembl_canonical";
3	ensembl	exon	38723851	38723922	0	-	.	gene_id "ENSRNOG00000018899"; gene_version "10"; transcript_id "ENSRNOT00000025534"; transcript_version "9"; exon_number "16"; gene_name "C5"; gene_source "ensembl"; gene_biotype "protein_coding"; transcript_name "C5-201"; transcript_source "ensembl"; transcript_biotype "protein_coding"; exon_id "ENSRNOE00000223566"; exon_version "4"; tag "Ensembl_canonical";
3	ensembl	CDS	38723851	38723922	0	-	2	gene_id "ENSRNOG00000018899"; gene_version "10"; transcript_id "ENSRNOT00000025534"; transcript_version "9"; exon_number "16"; gene_name "C5"; gene_source "ensembl"; gene_biotype "protein_coding"; transcript_name "C5-201"; transcript_source "ensembl"; transcript_biotype "protein_coding"; protein_id "ENSRNOP00000025534"; protein_version "8"; tag "Ensembl_canonical";
3	ensembl	exon	38726103	38726235	0	-	.	gene_id "ENSRNOG00000018899"; gene_version "10"; transcript_id "ENSRNOT00000025534"; transcript_version "9"; exon_number "15"; gene_name "C5"; gene_source "ensembl"; gene_biotype "protein_coding"; transcript_name "C5-201"; transcript_source "ensembl"; transcript_biotype "protein_coding"; exon_id "ENSRNOE00000508468"; exon_version "1"; tag "Ensembl_canonical";
3	ensembl	CDS	38726103	38726235	0	-	0	gene_id "ENSRNOG00000018899"; gene_version "10"; transcript_id "ENSRNOT00000025534"; transcript_version "9"; exon_number "15"; gene_name "C5"; gene_source "ensembl"; gene_biotype "protein_coding"; transcript_name "C5-201"; transcript_source "ensembl"; transcript_biotype "protein_coding"; protein_id "ENSRNOP00000025534"; protein_version "8"; tag "Ensembl_canonical";
3	ensembl	exon	38727459	38727608	0	-	.	gene_id "ENSRNOG00000018899"; gene_version "10"; transcript_id "ENSRNOT00000025534"; transcript_version "9"; exon_number "14"; gene_name "C5"; gene_source "ensembl"; gene_biotype "protein_coding"; transcript_name "C5-201"; transcript_source "ensembl"; transcript_biotype "protein_coding"; exon_id "ENSRNOE00000505849"; exon_version "1"; tag "Ensembl_canonical";
3	ensembl	CDS	38727459	38727608	0	-	0	gene_id "ENSRNOG00000018899"; gene_version "10"; transcript_id "ENSRNOT00000025534"; transcript_version "9"; exon_number "14"; gene_name "C5"; gene_source "ensembl"; gene_biotype "protein_coding"; transcript_name "C5-201"; transcript_source "ensembl"; transcript_biotype "protein_coding"; protein_id "ENSRNOP00000025534"; protein_version "8"; tag "Ensembl_canonical";
3	ensembl	exon	38727727	38727936	0	-	.	gene_id "ENSRNOG00000018899"; gene_version "10"; transcript_id "ENSRNOT00000025534"; transcript_version "9"; exon_number "13"; gene_name "C5"; gene_source "ensembl"; gene_biotype "protein_coding"; transcript_name "C5-201"; transcript_source "ensembl"; transcript_biotype "protein_coding"; exon_id "ENSRNOE00000491084"; exon_version "1"; tag "Ensembl_canonical";
3	ensembl	CDS	38727727	38727936	0	-	0	gene_id "ENSRNOG00000018899"; gene_version "10"; transcript_id "ENSRNOT00000025534"; transcript_version "9"; exon_number "13"; gene_name "C5"; gene_source "ensembl"; gene_biotype "protein_coding"; transcript_name "C5-201"; transcript_source "ensembl"; transcript_biotype "protein_coding"; protein_id "ENSRNOP00000025534"; protein_version "8"; tag "Ensembl_canonical";
3	ensembl	exon	38729394	38729597	0	-	.	gene_id "ENSRNOG00000018899"; gene_version "10"; transcript_id "ENSRNOT00000025534"; transcript_version "9"; exon_number "12"; gene_name "C5"; gene_source "ensembl"; gene_biotype "protein_coding"; transcript_name "C5-201"; transcript_source "ensembl"; transcript_biotype "protein_coding"; exon_id "ENSRNOE00000468012"; exon_version "1"; tag "Ensembl_canonical";
3	ensembl	CDS	38729394	38729597	0	-	0	gene_id "ENSRNOG00000018899"; gene_version "10"; transcript_id "ENSRNOT00000025534"; transcript_version "9"; exon_number "12"; gene_name "C5"; gene_source "ensembl"; gene_biotype "protein_coding"; transcript_name "C5-201"; transcript_source "ensembl"; transcript_biotype "protein_coding"; protein_id "ENSRNOP00000025534"; protein_version "8"; tag "Ensembl_canonical";
3	ensembl	exon	38730841	38731026	0	-	.	gene_id "ENSRNOG00000018899"; gene_version "10"; transcript_id "ENSRNOT00000025534"; transcript_version "9"; exon_number "11"; gene_name "C5"; gene_source "ensembl"; gene_biotype "protein_coding"; transcript_name "C5-201"; transcript_source "ensembl"; transcript_biotype "protein_coding"; exon_id "ENSRNOE00000462129"; exon_version "1"; tag "Ensembl_canonical";
3	ensembl	CDS	38730841	38731026	0	-	0	gene_id "ENSRNOG00000018899"; gene_version "10"; transcript_id "ENSRNOT00000025534"; transcript_version "9"; exon_number "11"; gene_name "C5"; gene_source "ensembl"; gene_biotype "protein_coding"; transcript_name "C5-201"; transcript_source "ensembl"; transcript_biotype "protein_coding"; protein_id "ENSRNOP00000025534"; protein_version "8"; tag "Ensembl_canonical";
3	ensembl	exon	38731134	38731249	0	-	.	gene_id "ENSRNOG00000018899"; gene_version "10"; transcript_id "ENSRNOT00000025534"; transcript_version "9"; exon_number "10"; gene_name "C5"; gene_source "ensembl"; gene_biotype "protein_coding"; transcript_name "C5-201"; transcript_source "ensembl"; transcript_biotype "protein_coding"; exon_id "ENSRNOE00000578122"; exon_version "1"; tag "Ensembl_canonical";
3	ensembl	CDS	38731134	38731249	0	-	2	gene_id "ENSRNOG00000018899"; gene_version "10"; transcript_id "ENSRNOT00000025534"; transcript_version "9"; exon_number "10"; gene_name "C5"; gene_source "ensembl"; gene_biotype "protein_coding"; transcript_name "C5-201"; transcript_source "ensembl"; transcript_biotype "protein_coding"; protein_id "ENSRNOP00000025534"; protein_version "8"; tag "Ensembl_canonical";
3	ensembl	exon	38732285	38732411	0	-	.	gene_id "ENSRNOG00000018899"; gene_version "10"; transcript_id "ENSRNOT00000025534"; transcript_version "9"; exon_number "9"; gene_name "C5"; gene_source "ensembl"; gene_biotype "protein_coding"; transcript_name "C5-201"; transcript_source "ensembl"; transcript_biotype "protein_coding"; exon_id "ENSRNOE00000590199"; exon_version "1"; tag "Ensembl_canonical";
3	ensembl	CDS	38732285	38732411	0	-	0	gene_id "ENSRNOG00000018899"; gene_version "10"; transcript_id "ENSRNOT00000025534"; transcript_version "9"; exon_number "9"; gene_name "C5"; gene_source "ensembl"; gene_biotype "protein_coding"; transcript_name "C5-201"; transcript_source "ensembl"; transcript_biotype "protein_coding"; protein_id "ENSRNOP00000025534"; protein_version "8"; tag "Ensembl_canonical";
3	ensembl	exon	38737457	38737571	0	-	.	gene_id "ENSRNOG00000018899"; gene_version "10"; transcript_id "ENSRNOT00000025534"; transcript_version "9"; exon_number "8"; gene_name "C5"; gene_source "ensembl"; gene_biotype "protein_coding"; transcript_name "C5-201"; transcript_source "ensembl"; transcript_biotype "protein_coding"; exon_id "ENSRNOE00000492511"; exon_version "1"; tag "Ensembl_canonical";
3	ensembl	CDS	38737457	38737571	0	-	1	gene_id "ENSRNOG00000018899"; gene_version "10"; transcript_id "ENSRNOT00000025534"; transcript_version "9"; exon_number "8"; gene_name "C5"; gene_source "ensembl"; gene_biotype "protein_coding"; transcript_name "C5-201"; transcript_source "ensembl"; transcript_biotype "protein_coding"; protein_id "ENSRNOP00000025534"; protein_version "8"; tag "Ensembl_canonical";
3	ensembl	exon	38737922	38738012	0	-	.	gene_id "ENSRNOG00000018899"; gene_version "10"; transcript_id "ENSRNOT00000025534"; transcript_version "9"; exon_number "7"; gene_name "C5"; gene_source "ensembl"; gene_biotype "protein_coding"; transcript_name "C5-201"; transcript_source "ensembl"; transcript_biotype "protein_coding"; exon_id "ENSRNOE00000469904"; exon_version "1"; tag "Ensembl_canonical";
3	ensembl	CDS	38737922	38738012	0	-	2	gene_id "ENSRNOG00000018899"; gene_version "10"; transcript_id "ENSRNOT00000025534"; transcript_version "9"; exon_number "7"; gene_name "C5"; gene_source "ensembl"; gene_biotype "protein_coding"; transcript_name "C5-201"; transcript_source "ensembl"; transcript_biotype "protein_coding"; protein_id "ENSRNOP00000025534"; protein_version "8"; tag "Ensembl_canonical";
3	ensembl	exon	38740382	38740464	0	-	.	gene_id "ENSRNOG00000018899"; gene_version "10"; transcript_id "ENSRNOT00000025534"; transcript_version "9"; exon_number "6"; gene_name "C5"; gene_source "ensembl"; gene_biotype "protein_coding"; transcript_name "C5-201"; transcript_source "ensembl"; transcript_biotype "protein_coding"; exon_id "ENSRNOE00000462082"; exon_version "1"; tag "Ensembl_canonical";
3	ensembl	CDS	38740382	38740464	0	-	1	gene_id "ENSRNOG00000018899"; gene_version "10"; transcript_id "ENSRNOT00000025534"; transcript_version "9"; exon_number "6"; gene_name "C5"; gene_source "ensembl"; gene_biotype "protein_coding"; transcript_name "C5-201"; transcript_source "ensembl"; transcript_biotype "protein_coding"; protein_id "ENSRNOP00000025534"; protein_version "8"; tag "Ensembl_canonical";
3	ensembl	exon	38742314	38742405	0	-	.	gene_id "ENSRNOG00000018899"; gene_version "10"; transcript_id "ENSRNOT00000025534"; transcript_version "9"; exon_number "5"; gene_name "C5"; gene_source "ensembl"; gene_biotype "protein_coding"; transcript_name "C5-201"; transcript_source "ensembl"; transcript_biotype "protein_coding"; exon_id "ENSRNOE00000467600"; exon_version "1"; tag "Ensembl_canonical";
3	ensembl	CDS	38742314	38742405	0	-	0	gene_id "ENSRNOG00000018899"; gene_version "10"; transcript_id "ENSRNOT00000025534"; transcript_version "9"; exon_number "5"; gene_name "C5"; gene_source "ensembl"; gene_biotype "protein_coding"; transcript_name "C5-201"; transcript_source "ensembl"; transcript_biotype "protein_coding"; protein_id "ENSRNOP00000025534"; protein_version "8"; tag "Ensembl_canonical";
3	ensembl	exon	38742937	38743007	0	-	.	gene_id "ENSRNOG00000018899"; gene_version "10"; transcript_id "ENSRNOT00000025534"; transcript_version "9"; exon_number "4"; gene_name "C5"; gene_source "ensembl"; gene_biotype "protein_coding"; transcript_name "C5-201"; transcript_source "ensembl"; transcript_biotype "protein_coding"; exon_id "ENSRNOE00000463910"; exon_version "1"; tag "Ensembl_canonical";
3	ensembl	CDS	38742937	38743007	0	-	2	gene_id "ENSRNOG00000018899"; gene_version "10"; transcript_id "ENSRNOT00000025534"; transcript_version "9"; exon_number "4"; gene_name "C5"; gene_source "ensembl"; gene_biotype "protein_coding"; transcript_name "C5-201"; transcript_source "ensembl"; transcript_biotype "protein_coding"; protein_id "ENSRNOP00000025534"; protein_version "8"; tag "Ensembl_canonical";
3	ensembl	exon	38746964	38747126	0	-	.	gene_id "ENSRNOG00000018899"; gene_version "10"; transcript_id "ENSRNOT00000025534"; transcript_version "9"; exon_number "3"; gene_name "C5"; gene_source "ensembl"; gene_biotype "protein_coding"; transcript_name "C5-201"; transcript_source "ensembl"; transcript_biotype "protein_coding"; exon_id "ENSRNOE00000465974"; exon_version "1"; tag "Ensembl_canonical";
3	ensembl	CDS	38746964	38747126	0	-	0	gene_id "ENSRNOG00000018899"; gene_version "10"; transcript_id "ENSRNOT00000025534"; transcript_version "9"; exon_number "3"; gene_name "C5"; gene_source "ensembl"; gene_biotype "protein_coding"; transcript_name "C5-201"; transcript_source "ensembl"; transcript_biotype "protein_coding"; protein_id "ENSRNOP00000025534"; protein_version "8"; tag "Ensembl_canonical";
3	ensembl	exon	38755459	38755651	0	-	.	gene_id "ENSRNOG00000018899"; gene_version "10"; transcript_id "ENSRNOT00000025534"; transcript_version "9"; exon_number "2"; gene_name "C5"; gene_source "ensembl"; gene_biotype "protein_coding"; transcript_name "C5-201"; transcript_source "ensembl"; transcript_biotype "protein_coding"; exon_id "ENSRNOE00000508225"; exon_version "1"; tag "Ensembl_canonical";
3	ensembl	CDS	38755459	38755651	0	-	1	gene_id "ENSRNOG00000018899"; gene_version "10"; transcript_id "ENSRNOT00000025534"; transcript_version "9"; exon_number "2"; gene_name "C5"; gene_source "ensembl"; gene_biotype "protein_coding"; transcript_name "C5-201"; transcript_source "ensembl"; transcript_biotype "protein_coding"; protein_id "ENSRNOP00000025534"; protein_version "8"; tag "Ensembl_canonical";
3	ensembl	CDS	38759331	38759410	0	-	0	gene_id "ENSRNOG00000018899"; gene_version "10"; transcript_id "ENSRNOT00000025534"; transcript_version "9"; exon_number "1"; gene_name "C5"; gene_source "ensembl"; gene_biotype "protein_coding"; transcript_name "C5-201"; transcript_source "ensembl"; transcript_biotype "protein_coding"; protein_id "ENSRNOP00000025534"; protein_version "8"; tag "Ensembl_canonical";
3	ensembl	exon	38759331	38759468	0	-	.	gene_id "ENSRNOG00000018899"; gene_version "10"; transcript_id "ENSRNOT00000025534"; transcript_version "9"; exon_number "1"; gene_name "C5"; gene_source "ensembl"; gene_biotype "protein_coding"; transcript_name "C5-201"; transcript_source "ensembl"; transcript_biotype "protein_coding"; exon_id "ENSRNOE00000577593"; exon_version "2"; tag "Ensembl_canonical";
3	ensembl	start_codon	38759408	38759410	0	-	0	gene_id "ENSRNOG00000018899"; gene_version "10"; transcript_id "ENSRNOT00000025534"; transcript_version "9"; exon_number "1"; gene_name "C5"; gene_source "ensembl"; gene_biotype "protein_coding"; transcript_name "C5-201"; transcript_source "ensembl"; transcript_biotype "protein_coding"; tag "Ensembl_canonical";
3	ensembl	five_prime_utr	38759411	38759468	0	-	.	gene_id "ENSRNOG00000018899"; gene_version "10"; transcript_id "ENSRNOT00000025534"; transcript_version "9"; gene_name "C5"; gene_source "ensembl"; gene_biotype "protein_coding"; transcript_name "C5-201"; transcript_source "ensembl"; transcript_biotype "protein_coding"; tag "Ensembl_canonical";
3	ensembl	exon	38772615	38772852	0	-	.	gene_id "ENSRNOG00000077298"; gene_version "1"; transcript_id "ENSRNOT00000130946"; transcript_version "1"; exon_number "2"; gene_source "ensembl"; gene_biotype "lncRNA"; transcript_source "ensembl"; transcript_biotype "lncRNA"; exon_id "ENSRNOE00000762701"; exon_version "1"; tag "Ensembl_canonical";
3	ensembl	gene	38772615	38776122	0	-	.	gene_id "ENSRNOG00000077298"; gene_version "1"; gene_source "ensembl"; gene_biotype "lncRNA";
3	ensembl	transcript	38772615	38776122	0	-	.	gene_id "ENSRNOG00000077298"; gene_version "1"; transcript_id "ENSRNOT00000130946"; transcript_version "1"; gene_source "ensembl"; gene_biotype "lncRNA"; transcript_source "ensembl"; transcript_biotype "lncRNA"; tag "Ensembl_canonical";
3	ensembl	exon	38774518	38776122	0	-	.	gene_id "ENSRNOG00000077298"; gene_version "1"; transcript_id "ENSRNOT00000130946"; transcript_version "1"; exon_number "1"; gene_source "ensembl"; gene_biotype "lncRNA"; transcript_source "ensembl"; transcript_biotype "lncRNA"; exon_id "ENSRNOE00000764355"; exon_version "1"; tag "Ensembl_canonical";
3	ensembl	exon	38785816	38786671	0	-	.	gene_id "ENSRNOG00000075757"; gene_version "1"; transcript_id "ENSRNOT00000128791"; transcript_version "1"; exon_number "3"; gene_source "ensembl"; gene_biotype "lncRNA"; transcript_source "ensembl"; transcript_biotype "lncRNA"; exon_id "ENSRNOE00000760765"; exon_version "1"; tag "Ensembl_canonical";
3	ensembl	gene	38785816	38792180	0	-	.	gene_id "ENSRNOG00000075757"; gene_version "1"; gene_source "ensembl"; gene_biotype "lncRNA";
3	ensembl	transcript	38785816	38792180	0	-	.	gene_id "ENSRNOG00000075757"; gene_version "1"; transcript_id "ENSRNOT00000128791"; transcript_version "1"; gene_source "ensembl"; gene_biotype "lncRNA"; transcript_source "ensembl"; transcript_biotype "lncRNA"; tag "Ensembl_canonical";
3	ensembl	exon	38786202	38786667	0	-	.	gene_id "ENSRNOG00000075757"; gene_version "1"; transcript_id "ENSRNOT00000148177"; transcript_version "1"; exon_number "2"; gene_source "ensembl"; gene_biotype "lncRNA"; transcript_source "ensembl"; transcript_biotype "lncRNA"; exon_id "ENSRNOE00000752136"; exon_version "1";
3	ensembl	transcript	38786202	38791138	0	-	.	gene_id "ENSRNOG00000075757"; gene_version "1"; transcript_id "ENSRNOT00000148177"; transcript_version "1"; gene_source "ensembl"; gene_biotype "lncRNA"; transcript_source "ensembl"; transcript_biotype "lncRNA";
3	ensembl	exon	38786506	38786671	0	-	.	gene_id "ENSRNOG00000075757"; gene_version "1"; transcript_id "ENSRNOT00000123145"; transcript_version "1"; exon_number "2"; gene_source "ensembl"; gene_biotype "lncRNA"; transcript_source "ensembl"; transcript_biotype "lncRNA"; exon_id "ENSRNOE00000736062"; exon_version "1";
3	ENSEMBL114_rn	exon	38786506	38786671	0.131871052100689	-	.	gene_id "ENSRNOG00000075757"; transcript_id "ENSRNOG00000075757_tx_2"; exon_id "3_38786506_38786671_-"; exonnum "3"; txlen "532";
3	ENSEMBL114_rn	exon	38786506	38786671	0.0965970151474021	-	.	gene_id "ENSRNOG00000075757"; transcript_id "ENSRNOG00000075757_tx_3"; exon_id "3_38786506_38786671_-"; exonnum "3"; txlen "584";
3	ensembl	transcript	38786506	38791430	0	-	.	gene_id "ENSRNOG00000075757"; gene_version "1"; transcript_id "ENSRNOT00000123145"; transcript_version "1"; gene_source "ensembl"; gene_biotype "lncRNA"; transcript_source "ensembl"; transcript_biotype "lncRNA";
3	ensembl	exon	38788906	38789385	0	-	.	gene_id "ENSRNOG00000075757"; gene_version "1"; transcript_id "ENSRNOT00000167220"; transcript_version "1"; exon_number "3"; gene_source "ensembl"; gene_biotype "lncRNA"; transcript_source "ensembl"; transcript_biotype "lncRNA"; exon_id "ENSRNOE00000760205"; exon_version "1";
3	ensembl	transcript	38788906	38792180	0	-	.	gene_id "ENSRNOG00000075757"; gene_version "1"; transcript_id "ENSRNOT00000167220"; transcript_version "1"; gene_source "ensembl"; gene_biotype "lncRNA"; transcript_source "ensembl"; transcript_biotype "lncRNA";
3	ensembl	exon	38790544	38790726	0	-	.	gene_id "ENSRNOG00000075757"; gene_version "1"; transcript_id "ENSRNOT00000128791"; transcript_version "1"; exon_number "2"; gene_source "ensembl"; gene_biotype "lncRNA"; transcript_source "ensembl"; transcript_biotype "lncRNA"; exon_id "ENSRNOE00000818971"; exon_version "1"; tag "Ensembl_canonical";
3	ensembl	exon	38790544	38790726	0	-	.	gene_id "ENSRNOG00000075757"; gene_version "1"; transcript_id "ENSRNOT00000167220"; transcript_version "1"; exon_number "2"; gene_source "ensembl"; gene_biotype "lncRNA"; transcript_source "ensembl"; transcript_biotype "lncRNA"; exon_id "ENSRNOE00000818971"; exon_version "1";
3	ENSEMBL114_rn	exon	38790544	38790726	0.131871052100689	-	.	gene_id "ENSRNOG00000075757"; transcript_id "ENSRNOG00000075757_tx_2"; exon_id "3_38790544_38790726_-"; exonnum "2"; txlen "532";
3	ENSEMBL114_rn	exon	38790544	38790726	0.0965970151474021	-	.	gene_id "ENSRNOG00000075757"; transcript_id "ENSRNOG00000075757_tx_3"; exon_id "3_38790544_38790726_-"; exonnum "2"; txlen "584";
3	ensembl	exon	38790544	38791138	0	-	.	gene_id "ENSRNOG00000075757"; gene_version "1"; transcript_id "ENSRNOT00000148177"; transcript_version "1"; exon_number "1"; gene_source "ensembl"; gene_biotype "lncRNA"; transcript_source "ensembl"; transcript_biotype "lncRNA"; exon_id "ENSRNOE00000697782"; exon_version "1";
3	sraer114_ss	exon	38791237	38791419	0.131871052100689	-	.	gene_id "ENSRNOG00000075757"; transcript_id "ENSRNOG00000075757_tx_2"; exon_id "3_38791237_38791419_-"; exonnum "1"; txlen "532";
3	ensembl	exon	38791272	38791430	0	-	.	gene_id "ENSRNOG00000075757"; gene_version "1"; transcript_id "ENSRNOT00000123145"; transcript_version "1"; exon_number "1"; gene_source "ensembl"; gene_biotype "lncRNA"; transcript_source "ensembl"; transcript_biotype "lncRNA"; exon_id "ENSRNOE00000764200"; exon_version "1";
3	ensembl	exon	38791272	38792180	0	-	.	gene_id "ENSRNOG00000075757"; gene_version "1"; transcript_id "ENSRNOT00000128791"; transcript_version "1"; exon_number "1"; gene_source "ensembl"; gene_biotype "lncRNA"; transcript_source "ensembl"; transcript_biotype "lncRNA"; exon_id "ENSRNOE00000682451"; exon_version "1"; tag "Ensembl_canonical";
3	ensembl	exon	38791272	38792180	0	-	.	gene_id "ENSRNOG00000075757"; gene_version "1"; transcript_id "ENSRNOT00000167220"; transcript_version "1"; exon_number "1"; gene_source "ensembl"; gene_biotype "lncRNA"; transcript_source "ensembl"; transcript_biotype "lncRNA"; exon_id "ENSRNOE00000682451"; exon_version "1";
3	sraer114_ss	exon	38791431	38791665	0.0965970151474021	-	.	gene_id "ENSRNOG00000075757"; transcript_id "ENSRNOG00000075757_tx_3"; exon_id "3_38791431_38791665_-"; exonnum "1"; txlen "584";
3	ensembl	exon	38799731	38799735	0	-	.	gene_id "ENSRNOG00000022033"; gene_version "8"; transcript_id "ENSRNOT00000035829"; transcript_version "7"; exon_number "11"; gene_name "C5l1"; gene_source "ensembl"; gene_biotype "protein_coding"; transcript_name "C5l1-201"; transcript_source "ensembl"; transcript_biotype "protein_coding"; exon_id "ENSRNOE00000703943"; exon_version "1"; projection_parent_transcript "ENSMUST00000226631.2";
3	ensembl	CDS	38799731	38799735	0	-	2	gene_id "ENSRNOG00000022033"; gene_version "8"; transcript_id "ENSRNOT00000035829"; transcript_version "7"; exon_number "11"; gene_name "C5l1"; gene_source "ensembl"; gene_biotype "protein_coding"; transcript_name "C5l1-201"; transcript_source "ensembl"; transcript_biotype "protein_coding"; protein_id "ENSRNOP00000082846"; protein_version "2"; projection_parent_transcript "ENSMUST00000226631.2";
3	ENSEMBL114_rn	exon	38799731	38799735	5.76708049880207	-	.	gene_id "ENSRNOG00000022033"; transcript_id "ENSRNOG00000022033_tx_3"; exon_id "3_38799731_38799735_-"; exonnum "9"; txlen "937";
3	ENSEMBL114_rn	exon	38799731	38799735	5.76708049880207	-	.	gene_id "ENSRNOG00000022033"; transcript_id "ENSRNOG00000022033_tx_4"; exon_id "3_38799731_38799735_-"; exonnum "9"; txlen "940";
3	ENSEMBL114_rn	exon	38799731	38799735	4.42323268880872	-	.	gene_id "ENSRNOG00000022033"; transcript_id "ENSRNOG00000022033_tx_5"; exon_id "3_38799731_38799735_-"; exonnum "8"; txlen "774";
3	ENSEMBL114_rn	exon	38799731	38799735	4.4173618508112	-	.	gene_id "ENSRNOG00000022033"; transcript_id "ENSRNOG00000022033_tx_6"; exon_id "3_38799731_38799735_-"; exonnum "8"; txlen "777";
3	ensembl	gene	38799731	38817527	0	-	.	gene_id "ENSRNOG00000022033"; gene_version "8"; gene_name "C5l1"; gene_source "ensembl"; gene_biotype "protein_coding";
3	ensembl	transcript	38799731	38817527	0	-	.	gene_id "ENSRNOG00000022033"; gene_version "8"; transcript_id "ENSRNOT00000035829"; transcript_version "7"; gene_name "C5l1"; gene_source "ensembl"; gene_biotype "protein_coding"; transcript_name "C5l1-201"; transcript_source "ensembl"; transcript_biotype "protein_coding"; projection_parent_transcript "ENSMUST00000226631.2";
3	ensembl	stop_codon	38801912	38801914	0	-	0	gene_id "ENSRNOG00000022033"; gene_version "8"; transcript_id "ENSRNOT00000127215"; transcript_version "1"; exon_number "12"; gene_name "C5l1"; gene_source "ensembl"; gene_biotype "protein_coding"; transcript_name "C5l1-202"; transcript_source "ensembl"; transcript_biotype "protein_coding"; tag "Ensembl_canonical"; projection_parent_transcript "ENSMUST00000045776.5";
3	ensembl	exon	38801912	38801923	0	-	.	gene_id "ENSRNOG00000022033"; gene_version "8"; transcript_id "ENSRNOT00000127215"; transcript_version "1"; exon_number "12"; gene_name "C5l1"; gene_source "ensembl"; gene_biotype "protein_coding"; transcript_name "C5l1-202"; transcript_source "ensembl"; transcript_biotype "protein_coding"; exon_id "ENSRNOE00000700986"; exon_version "1"; tag "Ensembl_canonical"; projection_parent_transcript "ENSMUST00000045776.5";
3	ensembl	transcript	38801912	38817496	0	-	.	gene_id "ENSRNOG00000022033"; gene_version "8"; transcript_id "ENSRNOT00000127215"; transcript_version "1"; gene_name "C5l1"; gene_source "ensembl"; gene_biotype "protein_coding"; transcript_name "C5l1-202"; transcript_source "ensembl"; transcript_biotype "protein_coding"; tag "Ensembl_canonical"; projection_parent_transcript "ENSMUST00000045776.5";
3	ensembl	CDS	38801915	38801923	0	-	0	gene_id "ENSRNOG00000022033"; gene_version "8"; transcript_id "ENSRNOT00000127215"; transcript_version "1"; exon_number "12"; gene_name "C5l1"; gene_source "ensembl"; gene_biotype "protein_coding"; transcript_name "C5l1-202"; transcript_source "ensembl"; transcript_biotype "protein_coding"; protein_id "ENSRNOP00000105153"; protein_version "1"; tag "Ensembl_canonical"; projection_parent_transcript "ENSMUST00000045776.5";
3	ensembl	exon	38801927	38801941	0	-	.	gene_id "ENSRNOG00000022033"; gene_version "8"; transcript_id "ENSRNOT00000127215"; transcript_version "1"; exon_number "11"; gene_name "C5l1"; gene_source "ensembl"; gene_biotype "protein_coding"; transcript_name "C5l1-202"; transcript_source "ensembl"; transcript_biotype "protein_coding"; exon_id "ENSRNOE00000685377"; exon_version "1"; tag "Ensembl_canonical"; projection_parent_transcript "ENSMUST00000045776.5";
3	ensembl	CDS	38801927	38801941	0	-	0	gene_id "ENSRNOG00000022033"; gene_version "8"; transcript_id "ENSRNOT00000127215"; transcript_version "1"; exon_number "11"; gene_name "C5l1"; gene_source "ensembl"; gene_biotype "protein_coding"; transcript_name "C5l1-202"; transcript_source "ensembl"; transcript_biotype "protein_coding"; protein_id "ENSRNOP00000105153"; protein_version "1"; tag "Ensembl_canonical"; projection_parent_transcript "ENSMUST00000045776.5";
3	ensembl	exon	38801944	38801966	0	-	.	gene_id "ENSRNOG00000022033"; gene_version "8"; transcript_id "ENSRNOT00000127215"; transcript_version "1"; exon_number "10"; gene_name "C5l1"; gene_source "ensembl"; gene_biotype "protein_coding"; transcript_name "C5l1-202"; transcript_source "ensembl"; transcript_biotype "protein_coding"; exon_id "ENSRNOE00000723325"; exon_version "1"; tag "Ensembl_canonical"; projection_parent_transcript "ENSMUST00000045776.5";
3	ensembl	CDS	38801944	38801966	0	-	2	gene_id "ENSRNOG00000022033"; gene_version "8"; transcript_id "ENSRNOT00000127215"; transcript_version "1"; exon_number "10"; gene_name "C5l1"; gene_source "ensembl"; gene_biotype "protein_coding"; transcript_name "C5l1-202"; transcript_source "ensembl"; transcript_biotype "protein_coding"; protein_id "ENSRNOP00000105153"; protein_version "1"; tag "Ensembl_canonical"; projection_parent_transcript "ENSMUST00000045776.5";
3	ensembl	exon	38802421	38802606	0	-	.	gene_id "ENSRNOG00000022033"; gene_version "8"; transcript_id "ENSRNOT00000127215"; transcript_version "1"; exon_number "9"; gene_name "C5l1"; gene_source "ensembl"; gene_biotype "protein_coding"; transcript_name "C5l1-202"; transcript_source "ensembl"; transcript_biotype "protein_coding"; exon_id "ENSRNOE00000222556"; exon_version "7"; tag "Ensembl_canonical"; projection_parent_transcript "ENSMUST00000045776.5";
3	ensembl	CDS	38802421	38802606	0	-	2	gene_id "ENSRNOG00000022033"; gene_version "8"; transcript_id "ENSRNOT00000127215"; transcript_version "1"; exon_number "9"; gene_name "C5l1"; gene_source "ensembl"; gene_biotype "protein_coding"; transcript_name "C5l1-202"; transcript_source "ensembl"; transcript_biotype "protein_coding"; protein_id "ENSRNOP00000105153"; protein_version "1"; tag "Ensembl_canonical"; projection_parent_transcript "ENSMUST00000045776.5";
3	ensembl	exon	38802421	38802606	0	-	.	gene_id "ENSRNOG00000022033"; gene_version "8"; transcript_id "ENSRNOT00000035829"; transcript_version "7"; exon_number "10"; gene_name "C5l1"; gene_source "ensembl"; gene_biotype "protein_coding"; transcript_name "C5l1-201"; transcript_source "ensembl"; transcript_biotype "protein_coding"; exon_id "ENSRNOE00000222556"; exon_version "7"; projection_parent_transcript "ENSMUST00000226631.2";
3	ensembl	CDS	38802421	38802606	0	-	2	gene_id "ENSRNOG00000022033"; gene_version "8"; transcript_id "ENSRNOT00000035829"; transcript_version "7"; exon_number "10"; gene_name "C5l1"; gene_source "ensembl"; gene_biotype "protein_coding"; transcript_name "C5l1-201"; transcript_source "ensembl"; transcript_biotype "protein_coding"; protein_id "ENSRNOP00000082846"; protein_version "2"; projection_parent_transcript "ENSMUST00000226631.2";
3	ENSEMBL114_rn	exon	38802421	38802606	5.76708049880207	-	.	gene_id "ENSRNOG00000022033"; transcript_id "ENSRNOG00000022033_tx_3"; exon_id "3_38802421_38802606_-"; exonnum "8"; txlen "937";
3	ENSEMBL114_rn	exon	38802421	38802606	5.76708049880207	-	.	gene_id "ENSRNOG00000022033"; transcript_id "ENSRNOG00000022033_tx_4"; exon_id "3_38802421_38802606_-"; exonnum "8"; txlen "940";
3	ENSEMBL114_rn	exon	38802421	38802606	4.42323268880872	-	.	gene_id "ENSRNOG00000022033"; transcript_id "ENSRNOG00000022033_tx_5"; exon_id "3_38802421_38802606_-"; exonnum "7"; txlen "774";
3	ENSEMBL114_rn	exon	38802421	38802606	4.4173618508112	-	.	gene_id "ENSRNOG00000022033"; transcript_id "ENSRNOG00000022033_tx_6"; exon_id "3_38802421_38802606_-"; exonnum "7"; txlen "777";
3	ensembl	exon	38802967	38803026	0	-	.	gene_id "ENSRNOG00000022033"; gene_version "8"; transcript_id "ENSRNOT00000127215"; transcript_version "1"; exon_number "8"; gene_name "C5l1"; gene_source "ensembl"; gene_biotype "protein_coding"; transcript_name "C5l1-202"; transcript_source "ensembl"; transcript_biotype "protein_coding"; exon_id "ENSRNOE00000693065"; exon_version "1"; tag "Ensembl_canonical"; projection_parent_transcript "ENSMUST00000045776.5";
3	ensembl	CDS	38802967	38803026	0	-	2	gene_id "ENSRNOG00000022033"; gene_version "8"; transcript_id "ENSRNOT00000127215"; transcript_version "1"; exon_number "8"; gene_name "C5l1"; gene_source "ensembl"; gene_biotype "protein_coding"; transcript_name "C5l1-202"; transcript_source "ensembl"; transcript_biotype "protein_coding"; protein_id "ENSRNOP00000105153"; protein_version "1"; tag "Ensembl_canonical"; projection_parent_transcript "ENSMUST00000045776.5";
3	ensembl	exon	38802967	38803026	0	-	.	gene_id "ENSRNOG00000022033"; gene_version "8"; transcript_id "ENSRNOT00000035829"; transcript_version "7"; exon_number "9"; gene_name "C5l1"; gene_source "ensembl"; gene_biotype "protein_coding"; transcript_name "C5l1-201"; transcript_source "ensembl"; transcript_biotype "protein_coding"; exon_id "ENSRNOE00000693065"; exon_version "1"; projection_parent_transcript "ENSMUST00000226631.2";
3	ensembl	CDS	38802967	38803026	0	-	2	gene_id "ENSRNOG00000022033"; gene_version "8"; transcript_id "ENSRNOT00000035829"; transcript_version "7"; exon_number "9"; gene_name "C5l1"; gene_source "ensembl"; gene_biotype "protein_coding"; transcript_name "C5l1-201"; transcript_source "ensembl"; transcript_biotype "protein_coding"; protein_id "ENSRNOP00000082846"; protein_version "2"; projection_parent_transcript "ENSMUST00000226631.2";
3	sraer114_mid	exon	38802967	38803029	5.76708049880207	-	.	gene_id "ENSRNOG00000022033"; transcript_id "ENSRNOG00000022033_tx_3"; exon_id "3_38802967_38803029_-"; exonnum "7"; txlen "937";
3	sraer114_mid	exon	38802967	38803029	5.76708049880207	-	.	gene_id "ENSRNOG00000022033"; transcript_id "ENSRNOG00000022033_tx_4"; exon_id "3_38802967_38803029_-"; exonnum "7"; txlen "940";
3	sraer114_mid	exon	38802967	38803029	4.42323268880872	-	.	gene_id "ENSRNOG00000022033"; transcript_id "ENSRNOG00000022033_tx_5"; exon_id "3_38802967_38803029_-"; exonnum "6"; txlen "774";
3	sraer114_mid	exon	38802967	38803029	4.4173618508112	-	.	gene_id "ENSRNOG00000022033"; transcript_id "ENSRNOG00000022033_tx_6"; exon_id "3_38802967_38803029_-"; exonnum "6"; txlen "777";
3	ensembl	exon	38803325	38803387	0	-	.	gene_id "ENSRNOG00000022033"; gene_version "8"; transcript_id "ENSRNOT00000127215"; transcript_version "1"; exon_number "7"; gene_name "C5l1"; gene_source "ensembl"; gene_biotype "protein_coding"; transcript_name "C5l1-202"; transcript_source "ensembl"; transcript_biotype "protein_coding"; exon_id "ENSRNOE00000660392"; exon_version "1"; tag "Ensembl_canonical"; projection_parent_transcript "ENSMUST00000045776.5";
3	ensembl	CDS	38803325	38803387	0	-	2	gene_id "ENSRNOG00000022033"; gene_version "8"; transcript_id "ENSRNOT00000127215"; transcript_version "1"; exon_number "7"; gene_name "C5l1"; gene_source "ensembl"; gene_biotype "protein_coding"; transcript_name "C5l1-202"; transcript_source "ensembl"; transcript_biotype "protein_coding"; protein_id "ENSRNOP00000105153"; protein_version "1"; tag "Ensembl_canonical"; projection_parent_transcript "ENSMUST00000045776.5";
3	ensembl	exon	38803325	38803387	0	-	.	gene_id "ENSRNOG00000022033"; gene_version "8"; transcript_id "ENSRNOT00000035829"; transcript_version "7"; exon_number "8"; gene_name "C5l1"; gene_source "ensembl"; gene_biotype "protein_coding"; transcript_name "C5l1-201"; transcript_source "ensembl"; transcript_biotype "protein_coding"; exon_id "ENSRNOE00000660392"; exon_version "1"; projection_parent_transcript "ENSMUST00000226631.2";
3	ensembl	CDS	38803325	38803387	0	-	2	gene_id "ENSRNOG00000022033"; gene_version "8"; transcript_id "ENSRNOT00000035829"; transcript_version "7"; exon_number "8"; gene_name "C5l1"; gene_source "ensembl"; gene_biotype "protein_coding"; transcript_name "C5l1-201"; transcript_source "ensembl"; transcript_biotype "protein_coding"; protein_id "ENSRNOP00000082846"; protein_version "2"; projection_parent_transcript "ENSMUST00000226631.2";
3	ENSEMBL114_rn	exon	38803325	38803387	5.76708049880207	-	.	gene_id "ENSRNOG00000022033"; transcript_id "ENSRNOG00000022033_tx_3"; exon_id "3_38803325_38803387_-"; exonnum "6"; txlen "937";
3	ENSEMBL114_rn	exon	38803325	38803387	5.76708049880207	-	.	gene_id "ENSRNOG00000022033"; transcript_id "ENSRNOG00000022033_tx_4"; exon_id "3_38803325_38803387_-"; exonnum "6"; txlen "940";
3	ENSEMBL114_rn	exon	38803325	38803387	4.42323268880872	-	.	gene_id "ENSRNOG00000022033"; transcript_id "ENSRNOG00000022033_tx_5"; exon_id "3_38803325_38803387_-"; exonnum "5"; txlen "774";
3	ENSEMBL114_rn	exon	38803325	38803387	4.4173618508112	-	.	gene_id "ENSRNOG00000022033"; transcript_id "ENSRNOG00000022033_tx_6"; exon_id "3_38803325_38803387_-"; exonnum "5"; txlen "777";
3	ensembl	exon	38803674	38803756	0	-	.	gene_id "ENSRNOG00000022033"; gene_version "8"; transcript_id "ENSRNOT00000127215"; transcript_version "1"; exon_number "6"; gene_name "C5l1"; gene_source "ensembl"; gene_biotype "protein_coding"; transcript_name "C5l1-202"; transcript_source "ensembl"; transcript_biotype "protein_coding"; exon_id "ENSRNOE00000222518"; exon_version "3"; tag "Ensembl_canonical"; projection_parent_transcript "ENSMUST00000045776.5";
3	ensembl	CDS	38803674	38803756	0	-	1	gene_id "ENSRNOG00000022033"; gene_version "8"; transcript_id "ENSRNOT00000127215"; transcript_version "1"; exon_number "6"; gene_name "C5l1"; gene_source "ensembl"; gene_biotype "protein_coding"; transcript_name "C5l1-202"; transcript_source "ensembl"; transcript_biotype "protein_coding"; protein_id "ENSRNOP00000105153"; protein_version "1"; tag "Ensembl_canonical"; projection_parent_transcript "ENSMUST00000045776.5";
3	ensembl	exon	38803674	38803756	0	-	.	gene_id "ENSRNOG00000022033"; gene_version "8"; transcript_id "ENSRNOT00000035829"; transcript_version "7"; exon_number "7"; gene_name "C5l1"; gene_source "ensembl"; gene_biotype "protein_coding"; transcript_name "C5l1-201"; transcript_source "ensembl"; transcript_biotype "protein_coding"; exon_id "ENSRNOE00000222518"; exon_version "3"; projection_parent_transcript "ENSMUST00000226631.2";
3	ensembl	CDS	38803674	38803756	0	-	1	gene_id "ENSRNOG00000022033"; gene_version "8"; transcript_id "ENSRNOT00000035829"; transcript_version "7"; exon_number "7"; gene_name "C5l1"; gene_source "ensembl"; gene_biotype "protein_coding"; transcript_name "C5l1-201"; transcript_source "ensembl"; transcript_biotype "protein_coding"; protein_id "ENSRNOP00000082846"; protein_version "2"; projection_parent_transcript "ENSMUST00000226631.2";
3	ENSEMBL114_rn	exon	38803674	38803756	5.76708049880207	-	.	gene_id "ENSRNOG00000022033"; transcript_id "ENSRNOG00000022033_tx_3"; exon_id "3_38803674_38803756_-"; exonnum "5"; txlen "937";
3	ENSEMBL114_rn	exon	38803674	38803756	5.76708049880207	-	.	gene_id "ENSRNOG00000022033"; transcript_id "ENSRNOG00000022033_tx_4"; exon_id "3_38803674_38803756_-"; exonnum "5"; txlen "940";
3	ENSEMBL114_rn	exon	38803674	38803756	4.42323268880872	-	.	gene_id "ENSRNOG00000022033"; transcript_id "ENSRNOG00000022033_tx_5"; exon_id "3_38803674_38803756_-"; exonnum "4"; txlen "774";
3	ENSEMBL114_rn	exon	38803674	38803756	4.4173618508112	-	.	gene_id "ENSRNOG00000022033"; transcript_id "ENSRNOG00000022033_tx_6"; exon_id "3_38803674_38803756_-"; exonnum "4"; txlen "777";
3	ensembl	exon	38805979	38806070	0	-	.	gene_id "ENSRNOG00000022033"; gene_version "8"; transcript_id "ENSRNOT00000127215"; transcript_version "1"; exon_number "5"; gene_name "C5l1"; gene_source "ensembl"; gene_biotype "protein_coding"; transcript_name "C5l1-202"; transcript_source "ensembl"; transcript_biotype "protein_coding"; exon_id "ENSRNOE00000488662"; exon_version "1"; tag "Ensembl_canonical"; projection_parent_transcript "ENSMUST00000045776.5";
3	ensembl	CDS	38805979	38806070	0	-	0	gene_id "ENSRNOG00000022033"; gene_version "8"; transcript_id "ENSRNOT00000127215"; transcript_version "1"; exon_number "5"; gene_name "C5l1"; gene_source "ensembl"; gene_biotype "protein_coding"; transcript_name "C5l1-202"; transcript_source "ensembl"; transcript_biotype "protein_coding"; protein_id "ENSRNOP00000105153"; protein_version "1"; tag "Ensembl_canonical"; projection_parent_transcript "ENSMUST00000045776.5";
3	ensembl	exon	38805979	38806070	0	-	.	gene_id "ENSRNOG00000022033"; gene_version "8"; transcript_id "ENSRNOT00000035829"; transcript_version "7"; exon_number "6"; gene_name "C5l1"; gene_source "ensembl"; gene_biotype "protein_coding"; transcript_name "C5l1-201"; transcript_source "ensembl"; transcript_biotype "protein_coding"; exon_id "ENSRNOE00000488662"; exon_version "1"; projection_parent_transcript "ENSMUST00000226631.2";
3	ensembl	CDS	38805979	38806070	0	-	0	gene_id "ENSRNOG00000022033"; gene_version "8"; transcript_id "ENSRNOT00000035829"; transcript_version "7"; exon_number "6"; gene_name "C5l1"; gene_source "ensembl"; gene_biotype "protein_coding"; transcript_name "C5l1-201"; transcript_source "ensembl"; transcript_biotype "protein_coding"; protein_id "ENSRNOP00000082846"; protein_version "2"; projection_parent_transcript "ENSMUST00000226631.2";
3	ENSEMBL114_rn	exon	38805979	38806070	5.76708049880207	-	.	gene_id "ENSRNOG00000022033"; transcript_id "ENSRNOG00000022033_tx_3"; exon_id "3_38805979_38806070_-"; exonnum "4"; txlen "937";
3	ENSEMBL114_rn	exon	38805979	38806070	5.76708049880207	-	.	gene_id "ENSRNOG00000022033"; transcript_id "ENSRNOG00000022033_tx_4"; exon_id "3_38805979_38806070_-"; exonnum "4"; txlen "940";
3	ENSEMBL114_rn	exon	38805979	38806070	4.42323268880872	-	.	gene_id "ENSRNOG00000022033"; transcript_id "ENSRNOG00000022033_tx_5"; exon_id "3_38805979_38806070_-"; exonnum "3"; txlen "774";
3	ENSEMBL114_rn	exon	38805979	38806070	4.4173618508112	-	.	gene_id "ENSRNOG00000022033"; transcript_id "ENSRNOG00000022033_tx_6"; exon_id "3_38805979_38806070_-"; exonnum "3"; txlen "777";
3	ensembl	exon	38806418	38806485	0	-	.	gene_id "ENSRNOG00000022033"; gene_version "8"; transcript_id "ENSRNOT00000127215"; transcript_version "1"; exon_number "4"; gene_name "C5l1"; gene_source "ensembl"; gene_biotype "protein_coding"; transcript_name "C5l1-202"; transcript_source "ensembl"; transcript_biotype "protein_coding"; exon_id "ENSRNOE00000222533"; exon_version "2"; tag "Ensembl_canonical"; projection_parent_transcript "ENSMUST00000045776.5";
3	ensembl	CDS	38806418	38806485	0	-	2	gene_id "ENSRNOG00000022033"; gene_version "8"; transcript_id "ENSRNOT00000127215"; transcript_version "1"; exon_number "4"; gene_name "C5l1"; gene_source "ensembl"; gene_biotype "protein_coding"; transcript_name "C5l1-202"; transcript_source "ensembl"; transcript_biotype "protein_coding"; protein_id "ENSRNOP00000105153"; protein_version "1"; tag "Ensembl_canonical"; projection_parent_transcript "ENSMUST00000045776.5";
3	ensembl	exon	38806418	38806485	0	-	.	gene_id "ENSRNOG00000022033"; gene_version "8"; transcript_id "ENSRNOT00000035829"; transcript_version "7"; exon_number "5"; gene_name "C5l1"; gene_source "ensembl"; gene_biotype "protein_coding"; transcript_name "C5l1-201"; transcript_source "ensembl"; transcript_biotype "protein_coding"; exon_id "ENSRNOE00000222533"; exon_version "2"; projection_parent_transcript "ENSMUST00000226631.2";
3	ensembl	CDS	38806418	38806485	0	-	2	gene_id "ENSRNOG00000022033"; gene_version "8"; transcript_id "ENSRNOT00000035829"; transcript_version "7"; exon_number "5"; gene_name "C5l1"; gene_source "ensembl"; gene_biotype "protein_coding"; transcript_name "C5l1-201"; transcript_source "ensembl"; transcript_biotype "protein_coding"; protein_id "ENSRNOP00000082846"; protein_version "2"; projection_parent_transcript "ENSMUST00000226631.2";
3	ensembl	exon	38811302	38811464	0	-	.	gene_id "ENSRNOG00000022033"; gene_version "8"; transcript_id "ENSRNOT00000127215"; transcript_version "1"; exon_number "3"; gene_name "C5l1"; gene_source "ensembl"; gene_biotype "protein_coding"; transcript_name "C5l1-202"; transcript_source "ensembl"; transcript_biotype "protein_coding"; exon_id "ENSRNOE00000222541"; exon_version "1"; tag "Ensembl_canonical"; projection_parent_transcript "ENSMUST00000045776.5";
3	ensembl	CDS	38811302	38811464	0	-	0	gene_id "ENSRNOG00000022033"; gene_version "8"; transcript_id "ENSRNOT00000127215"; transcript_version "1"; exon_number "3"; gene_name "C5l1"; gene_source "ensembl"; gene_biotype "protein_coding"; transcript_name "C5l1-202"; transcript_source "ensembl"; transcript_biotype "protein_coding"; protein_id "ENSRNOP00000105153"; protein_version "1"; tag "Ensembl_canonical"; projection_parent_transcript "ENSMUST00000045776.5";
3	ensembl	exon	38811302	38811464	0	-	.	gene_id "ENSRNOG00000022033"; gene_version "8"; transcript_id "ENSRNOT00000035829"; transcript_version "7"; exon_number "4"; gene_name "C5l1"; gene_source "ensembl"; gene_biotype "protein_coding"; transcript_name "C5l1-201"; transcript_source "ensembl"; transcript_biotype "protein_coding"; exon_id "ENSRNOE00000222541"; exon_version "1"; projection_parent_transcript "ENSMUST00000226631.2";
3	ensembl	CDS	38811302	38811464	0	-	0	gene_id "ENSRNOG00000022033"; gene_version "8"; transcript_id "ENSRNOT00000035829"; transcript_version "7"; exon_number "4"; gene_name "C5l1"; gene_source "ensembl"; gene_biotype "protein_coding"; transcript_name "C5l1-201"; transcript_source "ensembl"; transcript_biotype "protein_coding"; protein_id "ENSRNOP00000082846"; protein_version "2"; projection_parent_transcript "ENSMUST00000226631.2";
3	ENSEMBL114_rn	exon	38811302	38811464	5.76708049880207	-	.	gene_id "ENSRNOG00000022033"; transcript_id "ENSRNOG00000022033_tx_3"; exon_id "3_38811302_38811464_-"; exonnum "3"; txlen "937";
3	ENSEMBL114_rn	exon	38811302	38811464	5.76708049880207	-	.	gene_id "ENSRNOG00000022033"; transcript_id "ENSRNOG00000022033_tx_4"; exon_id "3_38811302_38811464_-"; exonnum "3"; txlen "940";
3	ensembl	exon	38814777	38814969	0	-	.	gene_id "ENSRNOG00000022033"; gene_version "8"; transcript_id "ENSRNOT00000127215"; transcript_version "1"; exon_number "2"; gene_name "C5l1"; gene_source "ensembl"; gene_biotype "protein_coding"; transcript_name "C5l1-202"; transcript_source "ensembl"; transcript_biotype "protein_coding"; exon_id "ENSRNOE00000577346"; exon_version "1"; tag "Ensembl_canonical"; projection_parent_transcript "ENSMUST00000045776.5";
3	ensembl	CDS	38814777	38814969	0	-	1	gene_id "ENSRNOG00000022033"; gene_version "8"; transcript_id "ENSRNOT00000127215"; transcript_version "1"; exon_number "2"; gene_name "C5l1"; gene_source "ensembl"; gene_biotype "protein_coding"; transcript_name "C5l1-202"; transcript_source "ensembl"; transcript_biotype "protein_coding"; protein_id "ENSRNOP00000105153"; protein_version "1"; tag "Ensembl_canonical"; projection_parent_transcript "ENSMUST00000045776.5";
3	ENSEMBL114_rn	exon	38814777	38814969	5.76708049880207	-	.	gene_id "ENSRNOG00000022033"; transcript_id "ENSRNOG00000022033_tx_3"; exon_id "3_38814777_38814969_-"; exonnum "2"; txlen "937";
3	ENSEMBL114_rn	exon	38814777	38814969	4.42323268880872	-	.	gene_id "ENSRNOG00000022033"; transcript_id "ENSRNOG00000022033_tx_5"; exon_id "3_38814777_38814969_-"; exonnum "2"; txlen "774";
3	ensembl	exon	38814777	38814972	0	-	.	gene_id "ENSRNOG00000022033"; gene_version "8"; transcript_id "ENSRNOT00000035829"; transcript_version "7"; exon_number "3"; gene_name "C5l1"; gene_source "ensembl"; gene_biotype "protein_coding"; transcript_name "C5l1-201"; transcript_source "ensembl"; transcript_biotype "protein_coding"; exon_id "ENSRNOE00000740194"; exon_version "1"; projection_parent_transcript "ENSMUST00000226631.2";
3	ensembl	CDS	38814777	38814972	0	-	1	gene_id "ENSRNOG00000022033"; gene_version "8"; transcript_id "ENSRNOT00000035829"; transcript_version "7"; exon_number "3"; gene_name "C5l1"; gene_source "ensembl"; gene_biotype "protein_coding"; transcript_name "C5l1-201"; transcript_source "ensembl"; transcript_biotype "protein_coding"; protein_id "ENSRNOP00000082846"; protein_version "2"; projection_parent_transcript "ENSMUST00000226631.2";
3	ENSEMBL114_rn	exon	38814777	38814972	5.76708049880207	-	.	gene_id "ENSRNOG00000022033"; transcript_id "ENSRNOG00000022033_tx_4"; exon_id "3_38814777_38814972_-"; exonnum "2"; txlen "940";
3	ENSEMBL114_rn	exon	38814777	38814972	4.4173618508112	-	.	gene_id "ENSRNOG00000022033"; transcript_id "ENSRNOG00000022033_tx_6"; exon_id "3_38814777_38814972_-"; exonnum "2"; txlen "777";
3	ensembl	exon	38817408	38817496	0	-	.	gene_id "ENSRNOG00000022033"; gene_version "8"; transcript_id "ENSRNOT00000127215"; transcript_version "1"; exon_number "1"; gene_name "C5l1"; gene_source "ensembl"; gene_biotype "protein_coding"; transcript_name "C5l1-202"; transcript_source "ensembl"; transcript_biotype "protein_coding"; exon_id "ENSRNOE00000222562"; exon_version "5"; tag "Ensembl_canonical"; projection_parent_transcript "ENSMUST00000045776.5";
3	ensembl	CDS	38817408	38817496	0	-	0	gene_id "ENSRNOG00000022033"; gene_version "8"; transcript_id "ENSRNOT00000127215"; transcript_version "1"; exon_number "1"; gene_name "C5l1"; gene_source "ensembl"; gene_biotype "protein_coding"; transcript_name "C5l1-202"; transcript_source "ensembl"; transcript_biotype "protein_coding"; protein_id "ENSRNOP00000105153"; protein_version "1"; tag "Ensembl_canonical"; projection_parent_transcript "ENSMUST00000045776.5";
3	ensembl	exon	38817408	38817496	0	-	.	gene_id "ENSRNOG00000022033"; gene_version "8"; transcript_id "ENSRNOT00000035829"; transcript_version "7"; exon_number "2"; gene_name "C5l1"; gene_source "ensembl"; gene_biotype "protein_coding"; transcript_name "C5l1-201"; transcript_source "ensembl"; transcript_biotype "protein_coding"; exon_id "ENSRNOE00000222562"; exon_version "5"; projection_parent_transcript "ENSMUST00000226631.2";
3	ensembl	CDS	38817408	38817496	0	-	0	gene_id "ENSRNOG00000022033"; gene_version "8"; transcript_id "ENSRNOT00000035829"; transcript_version "7"; exon_number "2"; gene_name "C5l1"; gene_source "ensembl"; gene_biotype "protein_coding"; transcript_name "C5l1-201"; transcript_source "ensembl"; transcript_biotype "protein_coding"; protein_id "ENSRNOP00000082846"; protein_version "2"; projection_parent_transcript "ENSMUST00000226631.2";
3	ENSEMBL114_rn	exon	38817408	38817496	5.76708049880207	-	.	gene_id "ENSRNOG00000022033"; transcript_id "ENSRNOG00000022033_tx_3"; exon_id "3_38817408_38817496_-"; exonnum "1"; txlen "937";
3	ENSEMBL114_rn	exon	38817408	38817496	5.76708049880207	-	.	gene_id "ENSRNOG00000022033"; transcript_id "ENSRNOG00000022033_tx_4"; exon_id "3_38817408_38817496_-"; exonnum "1"; txlen "940";
3	ENSEMBL114_rn	exon	38817408	38817496	4.42323268880872	-	.	gene_id "ENSRNOG00000022033"; transcript_id "ENSRNOG00000022033_tx_5"; exon_id "3_38817408_38817496_-"; exonnum "1"; txlen "774";
3	ENSEMBL114_rn	exon	38817408	38817496	4.4173618508112	-	.	gene_id "ENSRNOG00000022033"; transcript_id "ENSRNOG00000022033_tx_6"; exon_id "3_38817408_38817496_-"; exonnum "1"; txlen "777";
3	ensembl	start_codon	38817494	38817496	0	-	0	gene_id "ENSRNOG00000022033"; gene_version "8"; transcript_id "ENSRNOT00000127215"; transcript_version "1"; exon_number "1"; gene_name "C5l1"; gene_source "ensembl"; gene_biotype "protein_coding"; transcript_name "C5l1-202"; transcript_source "ensembl"; transcript_biotype "protein_coding"; tag "Ensembl_canonical"; projection_parent_transcript "ENSMUST00000045776.5";
3	ensembl	exon	38817498	38817527	0	-	.	gene_id "ENSRNOG00000022033"; gene_version "8"; transcript_id "ENSRNOT00000035829"; transcript_version "7"; exon_number "1"; gene_name "C5l1"; gene_source "ensembl"; gene_biotype "protein_coding"; transcript_name "C5l1-201"; transcript_source "ensembl"; transcript_biotype "protein_coding"; exon_id "ENSRNOE00000753826"; exon_version "1"; projection_parent_transcript "ENSMUST00000226631.2";
3	ensembl	CDS	38817498	38817527	0	-	0	gene_id "ENSRNOG00000022033"; gene_version "8"; transcript_id "ENSRNOT00000035829"; transcript_version "7"; exon_number "1"; gene_name "C5l1"; gene_source "ensembl"; gene_biotype "protein_coding"; transcript_name "C5l1-201"; transcript_source "ensembl"; transcript_biotype "protein_coding"; protein_id "ENSRNOP00000082846"; protein_version "2"; projection_parent_transcript "ENSMUST00000226631.2";
3	ensembl	three_prime_utr	38901400	38901503	0	-	.	gene_id "ENSRNOG00000071747"; gene_version "1"; transcript_id "ENSRNOT00000151714"; transcript_version "1"; gene_name "Rab14"; gene_source "ensembl"; gene_biotype "protein_coding"; transcript_name "Rab14-201"; transcript_source "ensembl"; transcript_biotype "protein_coding";
3	ensembl	three_prime_utr	38901400	38901503	0	-	.	gene_id "ENSRNOG00000071747"; gene_version "1"; transcript_id "ENSRNOT00000136919"; transcript_version "1"; gene_name "Rab14"; gene_source "ensembl"; gene_biotype "protein_coding"; transcript_name "Rab14-202"; transcript_source "ensembl"; transcript_biotype "protein_coding"; tag "Ensembl_canonical";
3	ensembl	exon	38901400	38901681	0	-	.	gene_id "ENSRNOG00000071747"; gene_version "1"; transcript_id "ENSRNOT00000151714"; transcript_version "1"; exon_number "6"; gene_name "Rab14"; gene_source "ensembl"; gene_biotype "protein_coding"; transcript_name "Rab14-201"; transcript_source "ensembl"; transcript_biotype "protein_coding"; exon_id "ENSRNOE00000730900"; exon_version "1";
3	ensembl	exon	38901400	38901681	0	-	.	gene_id "ENSRNOG00000071747"; gene_version "1"; transcript_id "ENSRNOT00000136919"; transcript_version "1"; exon_number "7"; gene_name "Rab14"; gene_source "ensembl"; gene_biotype "protein_coding"; transcript_name "Rab14-202"; transcript_source "ensembl"; transcript_biotype "protein_coding"; exon_id "ENSRNOE00000730900"; exon_version "1"; tag "Ensembl_canonical";
3	ENSEMBL114_rn	exon	38901400	38901681	2124.20138570152	-	.	gene_id "ENSRNOG00000071747"; transcript_id "ENSRNOG00000071747_tx_1"; exon_id "3_38901400_38901681_-"; exonnum "8"; txlen "1026";
3	ENSEMBL114_rn	exon	38901400	38901681	4.15590277392662	-	.	gene_id "ENSRNOG00000071747"; transcript_id "ENSRNOG00000071747_tx_2"; exon_id "3_38901400_38901681_-"; exonnum "9"; txlen "1160";
3	ENSEMBL114_rn	exon	38901400	38901681	0.0773616751295612	-	.	gene_id "ENSRNOG00000071747"; transcript_id "ENSRNOG00000071747_tx_3"; exon_id "3_38901400_38901681_-"; exonnum "9"; txlen "1285";
3	ensembl	transcript	38901400	38911678	0	-	.	gene_id "ENSRNOG00000071747"; gene_version "1"; transcript_id "ENSRNOT00000151714"; transcript_version "1"; gene_name "Rab14"; gene_source "ensembl"; gene_biotype "protein_coding"; transcript_name "Rab14-201"; transcript_source "ensembl"; transcript_biotype "protein_coding";
3	ensembl	gene	38901400	38912273	0	-	.	gene_id "ENSRNOG00000071747"; gene_version "1"; gene_name "Rab14"; gene_source "ensembl"; gene_biotype "protein_coding";
3	ensembl	transcript	38901400	38912273	0	-	.	gene_id "ENSRNOG00000071747"; gene_version "1"; transcript_id "ENSRNOT00000136919"; transcript_version "1"; gene_name "Rab14"; gene_source "ensembl"; gene_biotype "protein_coding"; transcript_name "Rab14-202"; transcript_source "ensembl"; transcript_biotype "protein_coding"; tag "Ensembl_canonical";
3	ensembl	stop_codon	38901504	38901506	0	-	0	gene_id "ENSRNOG00000071747"; gene_version "1"; transcript_id "ENSRNOT00000151714"; transcript_version "1"; exon_number "6"; gene_name "Rab14"; gene_source "ensembl"; gene_biotype "protein_coding"; transcript_name "Rab14-201"; transcript_source "ensembl"; transcript_biotype "protein_coding";
3	ensembl	stop_codon	38901504	38901506	0	-	0	gene_id "ENSRNOG00000071747"; gene_version "1"; transcript_id "ENSRNOT00000136919"; transcript_version "1"; exon_number "7"; gene_name "Rab14"; gene_source "ensembl"; gene_biotype "protein_coding"; transcript_name "Rab14-202"; transcript_source "ensembl"; transcript_biotype "protein_coding"; tag "Ensembl_canonical";
3	ensembl	CDS	38901507	38901681	0	-	1	gene_id "ENSRNOG00000071747"; gene_version "1"; transcript_id "ENSRNOT00000151714"; transcript_version "1"; exon_number "6"; gene_name "Rab14"; gene_source "ensembl"; gene_biotype "protein_coding"; transcript_name "Rab14-201"; transcript_source "ensembl"; transcript_biotype "protein_coding"; protein_id "ENSRNOP00000111295"; protein_version "1";
3	ensembl	CDS	38901507	38901681	0	-	1	gene_id "ENSRNOG00000071747"; gene_version "1"; transcript_id "ENSRNOT00000136919"; transcript_version "1"; exon_number "7"; gene_name "Rab14"; gene_source "ensembl"; gene_biotype "protein_coding"; transcript_name "Rab14-202"; transcript_source "ensembl"; transcript_biotype "protein_coding"; protein_id "ENSRNOP00000110207"; protein_version "1"; tag "Ensembl_canonical";
3	ensembl	exon	38902584	38902614	0	-	.	gene_id "ENSRNOG00000071747"; gene_version "1"; transcript_id "ENSRNOT00000151714"; transcript_version "1"; exon_number "5"; gene_name "Rab14"; gene_source "ensembl"; gene_biotype "protein_coding"; transcript_name "Rab14-201"; transcript_source "ensembl"; transcript_biotype "protein_coding"; exon_id "ENSRNOE00000183512"; exon_version "1";
3	ensembl	CDS	38902584	38902614	0	-	2	gene_id "ENSRNOG00000071747"; gene_version "1"; transcript_id "ENSRNOT00000151714"; transcript_version "1"; exon_number "5"; gene_name "Rab14"; gene_source "ensembl"; gene_biotype "protein_coding"; transcript_name "Rab14-201"; transcript_source "ensembl"; transcript_biotype "protein_coding"; protein_id "ENSRNOP00000111295"; protein_version "1";
3	ensembl	exon	38902584	38902614	0	-	.	gene_id "ENSRNOG00000071747"; gene_version "1"; transcript_id "ENSRNOT00000136919"; transcript_version "1"; exon_number "6"; gene_name "Rab14"; gene_source "ensembl"; gene_biotype "protein_coding"; transcript_name "Rab14-202"; transcript_source "ensembl"; transcript_biotype "protein_coding"; exon_id "ENSRNOE00000183512"; exon_version "1"; tag "Ensembl_canonical";
3	ensembl	CDS	38902584	38902614	0	-	2	gene_id "ENSRNOG00000071747"; gene_version "1"; transcript_id "ENSRNOT00000136919"; transcript_version "1"; exon_number "6"; gene_name "Rab14"; gene_source "ensembl"; gene_biotype "protein_coding"; transcript_name "Rab14-202"; transcript_source "ensembl"; transcript_biotype "protein_coding"; protein_id "ENSRNOP00000110207"; protein_version "1"; tag "Ensembl_canonical";
3	ENSEMBL114_rn	exon	38902584	38902614	2124.20138570152	-	.	gene_id "ENSRNOG00000071747"; transcript_id "ENSRNOG00000071747_tx_1"; exon_id "3_38902584_38902614_-"; exonnum "7"; txlen "1026";
3	ENSEMBL114_rn	exon	38902584	38902614	4.15590277392662	-	.	gene_id "ENSRNOG00000071747"; transcript_id "ENSRNOG00000071747_tx_2"; exon_id "3_38902584_38902614_-"; exonnum "8"; txlen "1160";
3	ENSEMBL114_rn	exon	38902584	38902614	0.0773616751295612	-	.	gene_id "ENSRNOG00000071747"; transcript_id "ENSRNOG00000071747_tx_3"; exon_id "3_38902584_38902614_-"; exonnum "8"; txlen "1285";
3	ensembl	exon	38902937	38903024	0	-	.	gene_id "ENSRNOG00000071747"; gene_version "1"; transcript_id "ENSRNOT00000151714"; transcript_version "1"; exon_number "4"; gene_name "Rab14"; gene_source "ensembl"; gene_biotype "protein_coding"; transcript_name "Rab14-201"; transcript_source "ensembl"; transcript_biotype "protein_coding"; exon_id "ENSRNOE00000183432"; exon_version "1";
3	ensembl	CDS	38902937	38903024	0	-	0	gene_id "ENSRNOG00000071747"; gene_version "1"; transcript_id "ENSRNOT00000151714"; transcript_version "1"; exon_number "4"; gene_name "Rab14"; gene_source "ensembl"; gene_biotype "protein_coding"; transcript_name "Rab14-201"; transcript_source "ensembl"; transcript_biotype "protein_coding"; protein_id "ENSRNOP00000111295"; protein_version "1";
3	ensembl	exon	38902937	38903024	0	-	.	gene_id "ENSRNOG00000071747"; gene_version "1"; transcript_id "ENSRNOT00000136919"; transcript_version "1"; exon_number "5"; gene_name "Rab14"; gene_source "ensembl"; gene_biotype "protein_coding"; transcript_name "Rab14-202"; transcript_source "ensembl"; transcript_biotype "protein_coding"; exon_id "ENSRNOE00000183432"; exon_version "1"; tag "Ensembl_canonical";
3	ensembl	CDS	38902937	38903024	0	-	0	gene_id "ENSRNOG00000071747"; gene_version "1"; transcript_id "ENSRNOT00000136919"; transcript_version "1"; exon_number "5"; gene_name "Rab14"; gene_source "ensembl"; gene_biotype "protein_coding"; transcript_name "Rab14-202"; transcript_source "ensembl"; transcript_biotype "protein_coding"; protein_id "ENSRNOP00000110207"; protein_version "1"; tag "Ensembl_canonical";
3	ENSEMBL114_rn	exon	38902937	38903024	2124.20138570152	-	.	gene_id "ENSRNOG00000071747"; transcript_id "ENSRNOG00000071747_tx_1"; exon_id "3_38902937_38903024_-"; exonnum "6"; txlen "1026";
3	ENSEMBL114_rn	exon	38902937	38903024	4.15590277392662	-	.	gene_id "ENSRNOG00000071747"; transcript_id "ENSRNOG00000071747_tx_2"; exon_id "3_38902937_38903024_-"; exonnum "7"; txlen "1160";
3	ENSEMBL114_rn	exon	38902937	38903024	0.0773616751295612	-	.	gene_id "ENSRNOG00000071747"; transcript_id "ENSRNOG00000071747_tx_3"; exon_id "3_38902937_38903024_-"; exonnum "7"; txlen "1285";
3	ensembl	exon	38905991	38906057	0	-	.	gene_id "ENSRNOG00000071747"; gene_version "1"; transcript_id "ENSRNOT00000151714"; transcript_version "1"; exon_number "3"; gene_name "Rab14"; gene_source "ensembl"; gene_biotype "protein_coding"; transcript_name "Rab14-201"; transcript_source "ensembl"; transcript_biotype "protein_coding"; exon_id "ENSRNOE00000183356"; exon_version "1";
3	ensembl	CDS	38905991	38906057	0	-	1	gene_id "ENSRNOG00000071747"; gene_version "1"; transcript_id "ENSRNOT00000151714"; transcript_version "1"; exon_number "3"; gene_name "Rab14"; gene_source "ensembl"; gene_biotype "protein_coding"; transcript_name "Rab14-201"; transcript_source "ensembl"; transcript_biotype "protein_coding"; protein_id "ENSRNOP00000111295"; protein_version "1";
3	ensembl	exon	38905991	38906057	0	-	.	gene_id "ENSRNOG00000071747"; gene_version "1"; transcript_id "ENSRNOT00000136919"; transcript_version "1"; exon_number "4"; gene_name "Rab14"; gene_source "ensembl"; gene_biotype "protein_coding"; transcript_name "Rab14-202"; transcript_source "ensembl"; transcript_biotype "protein_coding"; exon_id "ENSRNOE00000183356"; exon_version "1"; tag "Ensembl_canonical";
3	ensembl	CDS	38905991	38906057	0	-	1	gene_id "ENSRNOG00000071747"; gene_version "1"; transcript_id "ENSRNOT00000136919"; transcript_version "1"; exon_number "4"; gene_name "Rab14"; gene_source "ensembl"; gene_biotype "protein_coding"; transcript_name "Rab14-202"; transcript_source "ensembl"; transcript_biotype "protein_coding"; protein_id "ENSRNOP00000110207"; protein_version "1"; tag "Ensembl_canonical";
3	ENSEMBL114_rn	exon	38905991	38906057	2124.20138570152	-	.	gene_id "ENSRNOG00000071747"; transcript_id "ENSRNOG00000071747_tx_1"; exon_id "3_38905991_38906057_-"; exonnum "5"; txlen "1026";
3	ENSEMBL114_rn	exon	38905991	38906057	4.15590277392662	-	.	gene_id "ENSRNOG00000071747"; transcript_id "ENSRNOG00000071747_tx_2"; exon_id "3_38905991_38906057_-"; exonnum "6"; txlen "1160";
3	ENSEMBL114_rn	exon	38905991	38906057	0.0773616751295612	-	.	gene_id "ENSRNOG00000071747"; transcript_id "ENSRNOG00000071747_tx_3"; exon_id "3_38905991_38906057_-"; exonnum "6"; txlen "1285";
3	sraer114_mid	exon	38907720	38907853	4.15590277392662	-	.	gene_id "ENSRNOG00000071747"; transcript_id "ENSRNOG00000071747_tx_2"; exon_id "3_38907720_38907853_-"; exonnum "5"; txlen "1160";
3	ensembl	exon	38909054	38909231	0	-	.	gene_id "ENSRNOG00000071747"; gene_version "1"; transcript_id "ENSRNOT00000151714"; transcript_version "1"; exon_number "2"; gene_name "Rab14"; gene_source "ensembl"; gene_biotype "protein_coding"; transcript_name "Rab14-201"; transcript_source "ensembl"; transcript_biotype "protein_coding"; exon_id "ENSRNOE00000577715"; exon_version "3";
3	ensembl	CDS	38909054	38909231	0	-	2	gene_id "ENSRNOG00000071747"; gene_version "1"; transcript_id "ENSRNOT00000151714"; transcript_version "1"; exon_number "2"; gene_name "Rab14"; gene_source "ensembl"; gene_biotype "protein_coding"; transcript_name "Rab14-201"; transcript_source "ensembl"; transcript_biotype "protein_coding"; protein_id "ENSRNOP00000111295"; protein_version "1";
3	ensembl	exon	38909054	38909231	0	-	.	gene_id "ENSRNOG00000071747"; gene_version "1"; transcript_id "ENSRNOT00000136919"; transcript_version "1"; exon_number "3"; gene_name "Rab14"; gene_source "ensembl"; gene_biotype "protein_coding"; transcript_name "Rab14-202"; transcript_source "ensembl"; transcript_biotype "protein_coding"; exon_id "ENSRNOE00000577715"; exon_version "3"; tag "Ensembl_canonical";
3	ensembl	CDS	38909054	38909231	0	-	2	gene_id "ENSRNOG00000071747"; gene_version "1"; transcript_id "ENSRNOT00000136919"; transcript_version "1"; exon_number "3"; gene_name "Rab14"; gene_source "ensembl"; gene_biotype "protein_coding"; transcript_name "Rab14-202"; transcript_source "ensembl"; transcript_biotype "protein_coding"; protein_id "ENSRNOP00000110207"; protein_version "1"; tag "Ensembl_canonical";
3	ENSEMBL114_rn	exon	38909054	38909231	2124.20138570152	-	.	gene_id "ENSRNOG00000071747"; transcript_id "ENSRNOG00000071747_tx_1"; exon_id "3_38909054_38909231_-"; exonnum "4"; txlen "1026";
3	ENSEMBL114_rn	exon	38909054	38909231	4.15590277392662	-	.	gene_id "ENSRNOG00000071747"; transcript_id "ENSRNOG00000071747_tx_2"; exon_id "3_38909054_38909231_-"; exonnum "4"; txlen "1160";
3	ENSEMBL114_rn	exon	38909054	38909231	0.0773616751295612	-	.	gene_id "ENSRNOG00000071747"; transcript_id "ENSRNOG00000071747_tx_3"; exon_id "3_38909054_38909231_-"; exonnum "5"; txlen "1285";
3	ensembl	exon	38910603	38910656	0	-	.	gene_id "ENSRNOG00000071747"; gene_version "1"; transcript_id "ENSRNOT00000136919"; transcript_version "1"; exon_number "2"; gene_name "Rab14"; gene_source "ensembl"; gene_biotype "protein_coding"; transcript_name "Rab14-202"; transcript_source "ensembl"; transcript_biotype "protein_coding"; exon_id "ENSRNOE00000183196"; exon_version "1"; tag "Ensembl_canonical";
3	ensembl	CDS	38910603	38910656	0	-	2	gene_id "ENSRNOG00000071747"; gene_version "1"; transcript_id "ENSRNOT00000136919"; transcript_version "1"; exon_number "2"; gene_name "Rab14"; gene_source "ensembl"; gene_biotype "protein_coding"; transcript_name "Rab14-202"; transcript_source "ensembl"; transcript_biotype "protein_coding"; protein_id "ENSRNOP00000110207"; protein_version "1"; tag "Ensembl_canonical";
3	ENSEMBL114_rn	exon	38910603	38910656	2124.20138570152	-	.	gene_id "ENSRNOG00000071747"; transcript_id "ENSRNOG00000071747_tx_1"; exon_id "3_38910603_38910656_-"; exonnum "3"; txlen "1026";
3	ENSEMBL114_rn	exon	38910603	38910656	4.15590277392662	-	.	gene_id "ENSRNOG00000071747"; transcript_id "ENSRNOG00000071747_tx_2"; exon_id "3_38910603_38910656_-"; exonnum "3"; txlen "1160";
3	ENSEMBL114_rn	exon	38910603	38910656	0.0773616751295612	-	.	gene_id "ENSRNOG00000071747"; transcript_id "ENSRNOG00000071747_tx_3"; exon_id "3_38910603_38910656_-"; exonnum "4"; txlen "1285";
3	ensembl	exon	38911627	38911678	0	-	.	gene_id "ENSRNOG00000071747"; gene_version "1"; transcript_id "ENSRNOT00000151714"; transcript_version "1"; exon_number "1"; gene_name "Rab14"; gene_source "ensembl"; gene_biotype "protein_coding"; transcript_name "Rab14-201"; transcript_source "ensembl"; transcript_biotype "protein_coding"; exon_id "ENSRNOE00000577624"; exon_version "2";
3	ensembl	CDS	38911627	38911678	0	-	0	gene_id "ENSRNOG00000071747"; gene_version "1"; transcript_id "ENSRNOT00000151714"; transcript_version "1"; exon_number "1"; gene_name "Rab14"; gene_source "ensembl"; gene_biotype "protein_coding"; transcript_name "Rab14-201"; transcript_source "ensembl"; transcript_biotype "protein_coding"; protein_id "ENSRNOP00000111295"; protein_version "1";
3	ensembl	CDS	38911627	38911678	0	-	0	gene_id "ENSRNOG00000071747"; gene_version "1"; transcript_id "ENSRNOT00000136919"; transcript_version "1"; exon_number "1"; gene_name "Rab14"; gene_source "ensembl"; gene_biotype "protein_coding"; transcript_name "Rab14-202"; transcript_source "ensembl"; transcript_biotype "protein_coding"; protein_id "ENSRNOP00000110207"; protein_version "1"; tag "Ensembl_canonical";
3	sraer114_mid	exon	38911627	38911685	2124.20138570152	-	.	gene_id "ENSRNOG00000071747"; transcript_id "ENSRNOG00000071747_tx_1"; exon_id "3_38911627_38911685_-"; exonnum "2"; txlen "1026";
3	sraer114_mid	exon	38911627	38911685	4.15590277392662	-	.	gene_id "ENSRNOG00000071747"; transcript_id "ENSRNOG00000071747_tx_2"; exon_id "3_38911627_38911685_-"; exonnum "2"; txlen "1160";
3	sraer114_mid	exon	38911627	38911685	0.0773616751295612	-	.	gene_id "ENSRNOG00000071747"; transcript_id "ENSRNOG00000071747_tx_3"; exon_id "3_38911627_38911685_-"; exonnum "3"; txlen "1285";
3	ensembl	exon	38911627	38912273	0	-	.	gene_id "ENSRNOG00000071747"; gene_version "1"; transcript_id "ENSRNOT00000136919"; transcript_version "1"; exon_number "1"; gene_name "Rab14"; gene_source "ensembl"; gene_biotype "protein_coding"; transcript_name "Rab14-202"; transcript_source "ensembl"; transcript_biotype "protein_coding"; exon_id "ENSRNOE00000779174"; exon_version "1"; tag "Ensembl_canonical";
3	ensembl	start_codon	38911676	38911678	0	-	0	gene_id "ENSRNOG00000071747"; gene_version "1"; transcript_id "ENSRNOT00000151714"; transcript_version "1"; exon_number "1"; gene_name "Rab14"; gene_source "ensembl"; gene_biotype "protein_coding"; transcript_name "Rab14-201"; transcript_source "ensembl"; transcript_biotype "protein_coding";
3	ensembl	start_codon	38911676	38911678	0	-	0	gene_id "ENSRNOG00000071747"; gene_version "1"; transcript_id "ENSRNOT00000136919"; transcript_version "1"; exon_number "1"; gene_name "Rab14"; gene_source "ensembl"; gene_biotype "protein_coding"; transcript_name "Rab14-202"; transcript_source "ensembl"; transcript_biotype "protein_coding"; tag "Ensembl_canonical";
3	ensembl	five_prime_utr	38911679	38912273	0	-	.	gene_id "ENSRNOG00000071747"; gene_version "1"; transcript_id "ENSRNOT00000136919"; transcript_version "1"; gene_name "Rab14"; gene_source "ensembl"; gene_biotype "protein_coding"; transcript_name "Rab14-202"; transcript_source "ensembl"; transcript_biotype "protein_coding"; tag "Ensembl_canonical";
3	sraer114_mid	exon	38913189	38913311	0.0773616751295612	-	.	gene_id "ENSRNOG00000071747"; transcript_id "ENSRNOG00000071747_tx_3"; exon_id "3_38913189_38913311_-"; exonnum "2"; txlen "1285";
3	sraer114_ss	exon	38919969	38920371	0.0773616751295612	-	.	gene_id "ENSRNOG00000071747"; transcript_id "ENSRNOG00000071747_tx_3"; exon_id "3_38919969_38920371_-"; exonnum "1"; txlen "1285";
3	sraer114_ss	exon	38920437	38920703	2124.20138570152	-	.	gene_id "ENSRNOG00000071747"; transcript_id "ENSRNOG00000071747_tx_1"; exon_id "3_38920437_38920703_-"; exonnum "1"; txlen "1026";
3	sraer114_ss	exon	38920437	38920703	4.15590277392662	-	.	gene_id "ENSRNOG00000071747"; transcript_id "ENSRNOG00000071747_tx_2"; exon_id "3_38920437_38920703_-"; exonnum "1"; txlen "1160";
3	ensembl	exon	38929254	38929381	0	-	.	gene_id "ENSRNOG00000077492"; gene_version "1"; transcript_id "ENSRNOT00000134543"; transcript_version "1"; exon_number "3"; gene_source "ensembl"; gene_biotype "lncRNA"; transcript_source "ensembl"; transcript_biotype "lncRNA"; exon_id "ENSRNOE00000752776"; exon_version "1";
3	ensembl	transcript	38929254	38981771	0	-	.	gene_id "ENSRNOG00000077492"; gene_version "1"; transcript_id "ENSRNOT00000134543"; transcript_version "1"; gene_source "ensembl"; gene_biotype "lncRNA"; transcript_source "ensembl"; transcript_biotype "lncRNA";
3	ensembl	gene	38929254	38982578	0	-	.	gene_id "ENSRNOG00000077492"; gene_version "1"; gene_source "ensembl"; gene_biotype "lncRNA";
3	ensembl	exon	38931607	38931702	0	-	.	gene_id "ENSRNOG00000077492"; gene_version "1"; transcript_id "ENSRNOT00000134543"; transcript_version "1"; exon_number "2"; gene_source "ensembl"; gene_biotype "lncRNA"; transcript_source "ensembl"; transcript_biotype "lncRNA"; exon_id "ENSRNOE00000763802"; exon_version "1";
3	ensembl	exon	38946286	38946454	0	-	.	gene_id "ENSRNOG00000077492"; gene_version "1"; transcript_id "ENSRNOT00000145194"; transcript_version "1"; exon_number "4"; gene_source "ensembl"; gene_biotype "lncRNA"; transcript_source "ensembl"; transcript_biotype "lncRNA"; exon_id "ENSRNOE00000738406"; exon_version "1";
3	ENSEMBL114_rn	exon	38946286	38946454	0.242980580959222	-	.	gene_id "ENSRNOG00000077492"; transcript_id "ENSRNOG00000077492_tx_1"; exon_id "3_38946286_38946454_-"; exonnum "3"; txlen "722";
3	ENSEMBL114_rn	exon	38946286	38946454	0.0296964926458706	-	.	gene_id "ENSRNOG00000077492"; transcript_id "ENSRNOG00000077492_tx_11"; exon_id "3_38946286_38946454_-"; exonnum "4"; txlen "1551";
3	ENSEMBL114_rn	exon	38946286	38946454	0.0251926822092996	-	.	gene_id "ENSRNOG00000077492"; transcript_id "ENSRNOG00000077492_tx_13"; exon_id "3_38946286_38946454_-"; exonnum "5"; txlen "1744";
3	ENSEMBL114_rn	exon	38946286	38946454	0.101426865904772	-	.	gene_id "ENSRNOG00000077492"; transcript_id "ENSRNOG00000077492_tx_3"; exon_id "3_38946286_38946454_-"; exonnum "4"; txlen "589";
3	ENSEMBL114_rn	exon	38946286	38946454	0.0767205004689326	-	.	gene_id "ENSRNOG00000077492"; transcript_id "ENSRNOG00000077492_tx_5"; exon_id "3_38946286_38946454_-"; exonnum "4"; txlen "915";
3	ENSEMBL114_rn	exon	38946286	38946454	0.0404483959760675	-	.	gene_id "ENSRNOG00000077492"; transcript_id "ENSRNOG00000077492_tx_7"; exon_id "3_38946286_38946454_-"; exonnum "5"; txlen "1221";
3	ENSEMBL114_rn	exon	38946286	38946454	0.0335878174775434	-	.	gene_id "ENSRNOG00000077492"; transcript_id "ENSRNOG00000077492_tx_9"; exon_id "3_38946286_38946454_-"; exonnum "4"; txlen "1028";
3	ensembl	transcript	38946286	38950243	0	-	.	gene_id "ENSRNOG00000077492"; gene_version "1"; transcript_id "ENSRNOT00000145194"; transcript_version "1"; gene_source "ensembl"; gene_biotype "lncRNA"; transcript_source "ensembl"; transcript_biotype "lncRNA";
3	ensembl	exon	38946495	38946726	0	-	.	gene_id "ENSRNOG00000077492"; gene_version "1"; transcript_id "ENSRNOT00000163128"; transcript_version "1"; exon_number "3"; gene_source "ensembl"; gene_biotype "lncRNA"; transcript_source "ensembl"; transcript_biotype "lncRNA"; exon_id "ENSRNOE00000744169"; exon_version "1";
3	ensembl	transcript	38946495	38981439	0	-	.	gene_id "ENSRNOG00000077492"; gene_version "1"; transcript_id "ENSRNOT00000163128"; transcript_version "1"; gene_source "ensembl"; gene_biotype "lncRNA"; transcript_source "ensembl"; transcript_biotype "lncRNA";
3	ensembl	exon	38946534	38946726	0	-	.	gene_id "ENSRNOG00000077492"; gene_version "1"; transcript_id "ENSRNOT00000145194"; transcript_version "1"; exon_number "3"; gene_source "ensembl"; gene_biotype "lncRNA"; transcript_source "ensembl"; transcript_biotype "lncRNA"; exon_id "ENSRNOE00000745120"; exon_version "1";
3	ENSEMBL114_rn	exon	38946534	38946726	0.0251926822092996	-	.	gene_id "ENSRNOG00000077492"; transcript_id "ENSRNOG00000077492_tx_13"; exon_id "3_38946534_38946726_-"; exonnum "4"; txlen "1744";
3	ENSEMBL114_rn	exon	38946534	38946726	0.101426865904772	-	.	gene_id "ENSRNOG00000077492"; transcript_id "ENSRNOG00000077492_tx_3"; exon_id "3_38946534_38946726_-"; exonnum "3"; txlen "589";
3	ENSEMBL114_rn	exon	38946534	38946726	0.0767205004689326	-	.	gene_id "ENSRNOG00000077492"; transcript_id "ENSRNOG00000077492_tx_5"; exon_id "3_38946534_38946726_-"; exonnum "3"; txlen "915";
3	ENSEMBL114_rn	exon	38946534	38946726	0.0404483959760675	-	.	gene_id "ENSRNOG00000077492"; transcript_id "ENSRNOG00000077492_tx_7"; exon_id "3_38946534_38946726_-"; exonnum "4"; txlen "1221";
3	ensembl	exon	38948218	38948449	0	-	.	gene_id "ENSRNOG00000077492"; gene_version "1"; transcript_id "ENSRNOT00000145194"; transcript_version "1"; exon_number "2"; gene_source "ensembl"; gene_biotype "lncRNA"; transcript_source "ensembl"; transcript_biotype "lncRNA"; exon_id "ENSRNOE00000673575"; exon_version "1";
3	ensembl	exon	38948292	38948449	0	-	.	gene_id "ENSRNOG00000077492"; gene_version "1"; transcript_id "ENSRNOT00000163128"; transcript_version "1"; exon_number "2"; gene_source "ensembl"; gene_biotype "lncRNA"; transcript_source "ensembl"; transcript_biotype "lncRNA"; exon_id "ENSRNOE00000756094"; exon_version "1";
3	ENSEMBL114_rn	exon	38948292	38948449	0.242980580959222	-	.	gene_id "ENSRNOG00000077492"; transcript_id "ENSRNOG00000077492_tx_1"; exon_id "3_38948292_38948449_-"; exonnum "2"; txlen "722";
3	ENSEMBL114_rn	exon	38948292	38948449	0.0296964926458706	-	.	gene_id "ENSRNOG00000077492"; transcript_id "ENSRNOG00000077492_tx_11"; exon_id "3_38948292_38948449_-"; exonnum "3"; txlen "1551";
3	ENSEMBL114_rn	exon	38948292	38948449	0.0251926822092996	-	.	gene_id "ENSRNOG00000077492"; transcript_id "ENSRNOG00000077492_tx_13"; exon_id "3_38948292_38948449_-"; exonnum "3"; txlen "1744";
3	ENSEMBL114_rn	exon	38948292	38948449	0.101426865904772	-	.	gene_id "ENSRNOG00000077492"; transcript_id "ENSRNOG00000077492_tx_3"; exon_id "3_38948292_38948449_-"; exonnum "2"; txlen "589";
3	ENSEMBL114_rn	exon	38948292	38948449	0.0767205004689326	-	.	gene_id "ENSRNOG00000077492"; transcript_id "ENSRNOG00000077492_tx_5"; exon_id "3_38948292_38948449_-"; exonnum "2"; txlen "915";
3	ENSEMBL114_rn	exon	38948292	38948449	0.0404483959760675	-	.	gene_id "ENSRNOG00000077492"; transcript_id "ENSRNOG00000077492_tx_7"; exon_id "3_38948292_38948449_-"; exonnum "3"; txlen "1221";
3	ENSEMBL114_rn	exon	38948292	38948449	0.0335878174775434	-	.	gene_id "ENSRNOG00000077492"; transcript_id "ENSRNOG00000077492_tx_9"; exon_id "3_38948292_38948449_-"; exonnum "3"; txlen "1028";
3	sraer114_ss	exon	38949197	38949265	0.101426865904772	-	.	gene_id "ENSRNOG00000077492"; transcript_id "ENSRNOG00000077492_tx_3"; exon_id "3_38949197_38949265_-"; exonnum "1"; txlen "589";
3	ensembl	exon	38950158	38950243	0	-	.	gene_id "ENSRNOG00000077492"; gene_version "1"; transcript_id "ENSRNOT00000145194"; transcript_version "1"; exon_number "1"; gene_source "ensembl"; gene_biotype "lncRNA"; transcript_source "ensembl"; transcript_biotype "lncRNA"; exon_id "ENSRNOE00000743343"; exon_version "1";
3	sraer114_mid	exon	38950674	38950979	0.0296964926458706	-	.	gene_id "ENSRNOG00000077492"; transcript_id "ENSRNOG00000077492_tx_11"; exon_id "3_38950674_38950979_-"; exonnum "2"; txlen "1551";
3	sraer114_mid	exon	38950674	38950979	0.0251926822092996	-	.	gene_id "ENSRNOG00000077492"; transcript_id "ENSRNOG00000077492_tx_13"; exon_id "3_38950674_38950979_-"; exonnum "2"; txlen "1744";
3	sraer114_mid	exon	38950674	38950979	0.0404483959760675	-	.	gene_id "ENSRNOG00000077492"; transcript_id "ENSRNOG00000077492_tx_7"; exon_id "3_38950674_38950979_-"; exonnum "2"; txlen "1221";
3	sraer114_mid	exon	38950674	38950979	0.0335878174775434	-	.	gene_id "ENSRNOG00000077492"; transcript_id "ENSRNOG00000077492_tx_9"; exon_id "3_38950674_38950979_-"; exonnum "2"; txlen "1028";
3	ensembl	exon	38950872	38950979	0	-	.	gene_id "ENSRNOG00000077492"; gene_version "1"; transcript_id "ENSRNOT00000165739"; transcript_version "1"; exon_number "2"; gene_source "ensembl"; gene_biotype "lncRNA"; transcript_source "ensembl"; transcript_biotype "lncRNA"; exon_id "ENSRNOE00000775492"; exon_version "1";
3	ensembl	transcript	38950872	38982563	0	-	.	gene_id "ENSRNOG00000077492"; gene_version "1"; transcript_id "ENSRNOT00000165739"; transcript_version "1"; gene_source "ensembl"; gene_biotype "lncRNA"; transcript_source "ensembl"; transcript_biotype "lncRNA";
3	sraer114_es	exon	38952909	38953475	0.02924533519281	-	.	gene_id "ENSRNOG00000077492"; transcript_id "ENSRNOG00000077492_tx_12"; exon_id "3_38952909_38953475_-"; exonnum "2"; txlen "962";
3	sraer114_es	exon	38952909	38953475	0.0183871080643774	-	.	gene_id "ENSRNOG00000077492"; transcript_id "ENSRNOG00000077492_tx_14"; exon_id "3_38952909_38953475_-"; exonnum "2"; txlen "1485";
3	sraer114_es	exon	38973467	38973789	0.0381177868146459	-	.	gene_id "ENSRNOG00000077492"; transcript_id "ENSRNOG00000077492_tx_8"; exon_id "3_38973467_38973789_-"; exonnum "2"; txlen "718";
3	ensembl	exon	38978410	38980230	0	-	.	gene_id "ENSRNOG00000077492"; gene_version "1"; transcript_id "ENSRNOT00000146655"; transcript_version "1"; exon_number "2"; gene_source "ensembl"; gene_biotype "lncRNA"; transcript_source "ensembl"; transcript_biotype "lncRNA"; exon_id "ENSRNOE00000699047"; exon_version "1"; tag "Ensembl_canonical";
3	ensembl	transcript	38978410	38982578	0	-	.	gene_id "ENSRNOG00000077492"; gene_version "1"; transcript_id "ENSRNOT00000146655"; transcript_version "1"; gene_source "ensembl"; gene_biotype "lncRNA"; transcript_source "ensembl"; transcript_biotype "lncRNA"; tag "Ensembl_canonical";
3	ensembl	exon	38980854	38981439	0	-	.	gene_id "ENSRNOG00000077492"; gene_version "1"; transcript_id "ENSRNOT00000163128"; transcript_version "1"; exon_number "1"; gene_source "ensembl"; gene_biotype "lncRNA"; transcript_source "ensembl"; transcript_biotype "lncRNA"; exon_id "ENSRNOE00000788043"; exon_version "1";
3	ensembl	exon	38980854	38981771	0	-	.	gene_id "ENSRNOG00000077492"; gene_version "1"; transcript_id "ENSRNOT00000134543"; transcript_version "1"; exon_number "1"; gene_source "ensembl"; gene_biotype "lncRNA"; transcript_source "ensembl"; transcript_biotype "lncRNA"; exon_id "ENSRNOE00000785228"; exon_version "1";
3	ENSEMBL114_rn	exon	38980854	38981771	0.0296964926458706	-	.	gene_id "ENSRNOG00000077492"; transcript_id "ENSRNOG00000077492_tx_11"; exon_id "3_38980854_38981771_-"; exonnum "1"; txlen "1551";
3	ENSEMBL114_rn	exon	38980854	38981771	0.0251926822092996	-	.	gene_id "ENSRNOG00000077492"; transcript_id "ENSRNOG00000077492_tx_13"; exon_id "3_38980854_38981771_-"; exonnum "1"; txlen "1744";
3	ENSEMBL114_rn	exon	38980854	38981771	0.0183871080643774	-	.	gene_id "ENSRNOG00000077492"; transcript_id "ENSRNOG00000077492_tx_14"; exon_id "3_38980854_38981771_-"; exonnum "1"; txlen "1485";
3	ensembl	exon	38980854	38982563	0	-	.	gene_id "ENSRNOG00000077492"; gene_version "1"; transcript_id "ENSRNOT00000165739"; transcript_version "1"; exon_number "1"; gene_source "ensembl"; gene_biotype "lncRNA"; transcript_source "ensembl"; transcript_biotype "lncRNA"; exon_id "ENSRNOE00000764145"; exon_version "1";
3	ensembl	exon	38980854	38982578	0	-	.	gene_id "ENSRNOG00000077492"; gene_version "1"; transcript_id "ENSRNOT00000146655"; transcript_version "1"; exon_number "1"; gene_source "ensembl"; gene_biotype "lncRNA"; transcript_source "ensembl"; transcript_biotype "lncRNA"; exon_id "ENSRNOE00000744114"; exon_version "1"; tag "Ensembl_canonical";
3	sraer114_ss	exon	38981772	38982166	0.242980580959222	-	.	gene_id "ENSRNOG00000077492"; transcript_id "ENSRNOG00000077492_tx_1"; exon_id "3_38981772_38982166_-"; exonnum "1"; txlen "722";
3	sraer114_ss	exon	38981772	38982166	0.02924533519281	-	.	gene_id "ENSRNOG00000077492"; transcript_id "ENSRNOG00000077492_tx_12"; exon_id "3_38981772_38982166_-"; exonnum "1"; txlen "962";
3	sraer114_ss	exon	38981772	38982166	0.0767205004689326	-	.	gene_id "ENSRNOG00000077492"; transcript_id "ENSRNOG00000077492_tx_5"; exon_id "3_38981772_38982166_-"; exonnum "1"; txlen "915";
3	sraer114_ss	exon	38981772	38982166	0.0404483959760675	-	.	gene_id "ENSRNOG00000077492"; transcript_id "ENSRNOG00000077492_tx_7"; exon_id "3_38981772_38982166_-"; exonnum "1"; txlen "1221";
3	sraer114_ss	exon	38981772	38982166	0.0381177868146459	-	.	gene_id "ENSRNOG00000077492"; transcript_id "ENSRNOG00000077492_tx_8"; exon_id "3_38981772_38982166_-"; exonnum "1"; txlen "718";
3	sraer114_ss	exon	38981772	38982166	0.0335878174775434	-	.	gene_id "ENSRNOG00000077492"; transcript_id "ENSRNOG00000077492_tx_9"; exon_id "3_38981772_38982166_-"; exonnum "1"; txlen "1028";
3	sraer114_es	exon	38989605	38989663	0.00407142451578083	-	.	gene_id "sraer114_gene_45187"; transcript_id "sraer114_gene_45187_tx_3"; exon_id "3_38989605_38989663_-"; exonnum "6"; txlen "526";
3	sraer114_mid	exon	38990049	38990128	0.00407142451578083	-	.	gene_id "sraer114_gene_45187"; transcript_id "sraer114_gene_45187_tx_3"; exon_id "3_38990049_38990128_-"; exonnum "5"; txlen "526";
3	sraer114_mid	exon	38993845	38993950	0.00407142451578083	-	.	gene_id "sraer114_gene_45187"; transcript_id "sraer114_gene_45187_tx_3"; exon_id "3_38993845_38993950_-"; exonnum "4"; txlen "526";
3	sraer114_mid	exon	38994618	38994672	0.00407142451578083	-	.	gene_id "sraer114_gene_45187"; transcript_id "sraer114_gene_45187_tx_3"; exon_id "3_38994618_38994672_-"; exonnum "3"; txlen "526";
3	sraer114_mid	exon	38999342	38999468	0.00407142451578083	-	.	gene_id "sraer114_gene_45187"; transcript_id "sraer114_gene_45187_tx_3"; exon_id "3_38999342_38999468_-"; exonnum "2"; txlen "526";
3	sraer114_ss	exon	39000151	39000249	0.00407142451578083	-	.	gene_id "sraer114_gene_45187"; transcript_id "sraer114_gene_45187_tx_3"; exon_id "3_39000151_39000249_-"; exonnum "1"; txlen "526";
3	ensembl	three_prime_utr	39042503	39043376	0	-	.	gene_id "ENSRNOG00000019147"; gene_version "9"; transcript_id "ENSRNOT00000112443"; transcript_version "2"; gene_name "Stom"; gene_source "ensembl"; gene_biotype "protein_coding"; transcript_name "Stom-203"; transcript_source "ensembl"; transcript_biotype "protein_coding";
3	ensembl	three_prime_utr	39042503	39043376	0	-	.	gene_id "ENSRNOG00000019147"; gene_version "9"; transcript_id "ENSRNOT00000096823"; transcript_version "2"; gene_name "Stom"; gene_source "ensembl"; gene_biotype "protein_coding"; transcript_name "Stom-202"; transcript_source "ensembl"; transcript_biotype "protein_coding";
3	ensembl	three_prime_utr	39042503	39043376	0	-	.	gene_id "ENSRNOG00000019147"; gene_version "9"; transcript_id "ENSRNOT00000025904"; transcript_version "8"; gene_name "Stom"; gene_source "ensembl"; gene_biotype "protein_coding"; transcript_name "Stom-201"; transcript_source "ensembl"; transcript_biotype "protein_coding"; tag "Ensembl_canonical";
3	ensembl	exon	39042503	39043571	0	-	.	gene_id "ENSRNOG00000019147"; gene_version "9"; transcript_id "ENSRNOT00000112443"; transcript_version "2"; exon_number "7"; gene_name "Stom"; gene_source "ensembl"; gene_biotype "protein_coding"; transcript_name "Stom-203"; transcript_source "ensembl"; transcript_biotype "protein_coding"; exon_id "ENSRNOE00000331355"; exon_version "5";
3	ensembl	exon	39042503	39043571	0	-	.	gene_id "ENSRNOG00000019147"; gene_version "9"; transcript_id "ENSRNOT00000096823"; transcript_version "2"; exon_number "7"; gene_name "Stom"; gene_source "ensembl"; gene_biotype "protein_coding"; transcript_name "Stom-202"; transcript_source "ensembl"; transcript_biotype "protein_coding"; exon_id "ENSRNOE00000331355"; exon_version "5";
3	ensembl	exon	39042503	39043571	0	-	.	gene_id "ENSRNOG00000019147"; gene_version "9"; transcript_id "ENSRNOT00000025904"; transcript_version "8"; exon_number "7"; gene_name "Stom"; gene_source "ensembl"; gene_biotype "protein_coding"; transcript_name "Stom-201"; transcript_source "ensembl"; transcript_biotype "protein_coding"; exon_id "ENSRNOE00000331355"; exon_version "5"; tag "Ensembl_canonical";
3	ensembl	transcript	39042503	39054394	0	-	.	gene_id "ENSRNOG00000019147"; gene_version "9"; transcript_id "ENSRNOT00000112443"; transcript_version "2"; gene_name "Stom"; gene_source "ensembl"; gene_biotype "protein_coding"; transcript_name "Stom-203"; transcript_source "ensembl"; transcript_biotype "protein_coding";
3	ensembl	transcript	39042503	39058128	0	-	.	gene_id "ENSRNOG00000019147"; gene_version "9"; transcript_id "ENSRNOT00000096823"; transcript_version "2"; gene_name "Stom"; gene_source "ensembl"; gene_biotype "protein_coding"; transcript_name "Stom-202"; transcript_source "ensembl"; transcript_biotype "protein_coding";
3	ensembl	gene	39042503	39064818	0	-	.	gene_id "ENSRNOG00000019147"; gene_version "9"; gene_name "Stom"; gene_source "ensembl"; gene_biotype "protein_coding";
3	ensembl	transcript	39042503	39064818	0	-	.	gene_id "ENSRNOG00000019147"; gene_version "9"; transcript_id "ENSRNOT00000025904"; transcript_version "8"; gene_name "Stom"; gene_source "ensembl"; gene_biotype "protein_coding"; transcript_name "Stom-201"; transcript_source "ensembl"; transcript_biotype "protein_coding"; tag "Ensembl_canonical";
3	ensembl	stop_codon	39043377	39043379	0	-	0	gene_id "ENSRNOG00000019147"; gene_version "9"; transcript_id "ENSRNOT00000112443"; transcript_version "2"; exon_number "7"; gene_name "Stom"; gene_source "ensembl"; gene_biotype "protein_coding"; transcript_name "Stom-203"; transcript_source "ensembl"; transcript_biotype "protein_coding";
3	ensembl	stop_codon	39043377	39043379	0	-	0	gene_id "ENSRNOG00000019147"; gene_version "9"; transcript_id "ENSRNOT00000096823"; transcript_version "2"; exon_number "7"; gene_name "Stom"; gene_source "ensembl"; gene_biotype "protein_coding"; transcript_name "Stom-202"; transcript_source "ensembl"; transcript_biotype "protein_coding";
3	ensembl	stop_codon	39043377	39043379	0	-	0	gene_id "ENSRNOG00000019147"; gene_version "9"; transcript_id "ENSRNOT00000025904"; transcript_version "8"; exon_number "7"; gene_name "Stom"; gene_source "ensembl"; gene_biotype "protein_coding"; transcript_name "Stom-201"; transcript_source "ensembl"; transcript_biotype "protein_coding"; tag "Ensembl_canonical";
3	ensembl	CDS	39043380	39043571	0	-	0	gene_id "ENSRNOG00000019147"; gene_version "9"; transcript_id "ENSRNOT00000112443"; transcript_version "2"; exon_number "7"; gene_name "Stom"; gene_source "ensembl"; gene_biotype "protein_coding"; transcript_name "Stom-203"; transcript_source "ensembl"; transcript_biotype "protein_coding"; protein_id "ENSRNOP00000082961"; protein_version "1";
3	ensembl	CDS	39043380	39043571	0	-	0	gene_id "ENSRNOG00000019147"; gene_version "9"; transcript_id "ENSRNOT00000096823"; transcript_version "2"; exon_number "7"; gene_name "Stom"; gene_source "ensembl"; gene_biotype "protein_coding"; transcript_name "Stom-202"; transcript_source "ensembl"; transcript_biotype "protein_coding"; protein_id "ENSRNOP00000083562"; protein_version "2";
3	ensembl	CDS	39043380	39043571	0	-	0	gene_id "ENSRNOG00000019147"; gene_version "9"; transcript_id "ENSRNOT00000025904"; transcript_version "8"; exon_number "7"; gene_name "Stom"; gene_source "ensembl"; gene_biotype "protein_coding"; transcript_name "Stom-201"; transcript_source "ensembl"; transcript_biotype "protein_coding"; protein_id "ENSRNOP00000025904"; protein_version "4"; tag "Ensembl_canonical";
3	ensembl	exon	39047718	39047852	0	-	.	gene_id "ENSRNOG00000019147"; gene_version "9"; transcript_id "ENSRNOT00000112443"; transcript_version "2"; exon_number "6"; gene_name "Stom"; gene_source "ensembl"; gene_biotype "protein_coding"; transcript_name "Stom-203"; transcript_source "ensembl"; transcript_biotype "protein_coding"; exon_id "ENSRNOE00000185704"; exon_version "1";
3	ensembl	CDS	39047718	39047852	0	-	0	gene_id "ENSRNOG00000019147"; gene_version "9"; transcript_id "ENSRNOT00000112443"; transcript_version "2"; exon_number "6"; gene_name "Stom"; gene_source "ensembl"; gene_biotype "protein_coding"; transcript_name "Stom-203"; transcript_source "ensembl"; transcript_biotype "protein_coding"; protein_id "ENSRNOP00000082961"; protein_version "1";
3	ensembl	exon	39047718	39047852	0	-	.	gene_id "ENSRNOG00000019147"; gene_version "9"; transcript_id "ENSRNOT00000096823"; transcript_version "2"; exon_number "6"; gene_name "Stom"; gene_source "ensembl"; gene_biotype "protein_coding"; transcript_name "Stom-202"; transcript_source "ensembl"; transcript_biotype "protein_coding"; exon_id "ENSRNOE00000185704"; exon_version "1";
3	ensembl	CDS	39047718	39047852	0	-	0	gene_id "ENSRNOG00000019147"; gene_version "9"; transcript_id "ENSRNOT00000096823"; transcript_version "2"; exon_number "6"; gene_name "Stom"; gene_source "ensembl"; gene_biotype "protein_coding"; transcript_name "Stom-202"; transcript_source "ensembl"; transcript_biotype "protein_coding"; protein_id "ENSRNOP00000083562"; protein_version "2";
3	ensembl	exon	39047718	39047852	0	-	.	gene_id "ENSRNOG00000019147"; gene_version "9"; transcript_id "ENSRNOT00000025904"; transcript_version "8"; exon_number "6"; gene_name "Stom"; gene_source "ensembl"; gene_biotype "protein_coding"; transcript_name "Stom-201"; transcript_source "ensembl"; transcript_biotype "protein_coding"; exon_id "ENSRNOE00000185704"; exon_version "1"; tag "Ensembl_canonical";
3	ensembl	CDS	39047718	39047852	0	-	0	gene_id "ENSRNOG00000019147"; gene_version "9"; transcript_id "ENSRNOT00000025904"; transcript_version "8"; exon_number "6"; gene_name "Stom"; gene_source "ensembl"; gene_biotype "protein_coding"; transcript_name "Stom-201"; transcript_source "ensembl"; transcript_biotype "protein_coding"; protein_id "ENSRNOP00000025904"; protein_version "4"; tag "Ensembl_canonical";
3	ensembl	exon	39048913	39049116	0	-	.	gene_id "ENSRNOG00000019147"; gene_version "9"; transcript_id "ENSRNOT00000112443"; transcript_version "2"; exon_number "5"; gene_name "Stom"; gene_source "ensembl"; gene_biotype "protein_coding"; transcript_name "Stom-203"; transcript_source "ensembl"; transcript_biotype "protein_coding"; exon_id "ENSRNOE00000185620"; exon_version "1";
3	ensembl	CDS	39048913	39049116	0	-	0	gene_id "ENSRNOG00000019147"; gene_version "9"; transcript_id "ENSRNOT00000112443"; transcript_version "2"; exon_number "5"; gene_name "Stom"; gene_source "ensembl"; gene_biotype "protein_coding"; transcript_name "Stom-203"; transcript_source "ensembl"; transcript_biotype "protein_coding"; protein_id "ENSRNOP00000082961"; protein_version "1";
3	ensembl	exon	39048913	39049116	0	-	.	gene_id "ENSRNOG00000019147"; gene_version "9"; transcript_id "ENSRNOT00000096823"; transcript_version "2"; exon_number "5"; gene_name "Stom"; gene_source "ensembl"; gene_biotype "protein_coding"; transcript_name "Stom-202"; transcript_source "ensembl"; transcript_biotype "protein_coding"; exon_id "ENSRNOE00000185620"; exon_version "1";
3	ensembl	CDS	39048913	39049116	0	-	0	gene_id "ENSRNOG00000019147"; gene_version "9"; transcript_id "ENSRNOT00000096823"; transcript_version "2"; exon_number "5"; gene_name "Stom"; gene_source "ensembl"; gene_biotype "protein_coding"; transcript_name "Stom-202"; transcript_source "ensembl"; transcript_biotype "protein_coding"; protein_id "ENSRNOP00000083562"; protein_version "2";
3	ensembl	exon	39048913	39049116	0	-	.	gene_id "ENSRNOG00000019147"; gene_version "9"; transcript_id "ENSRNOT00000025904"; transcript_version "8"; exon_number "5"; gene_name "Stom"; gene_source "ensembl"; gene_biotype "protein_coding"; transcript_name "Stom-201"; transcript_source "ensembl"; transcript_biotype "protein_coding"; exon_id "ENSRNOE00000185620"; exon_version "1"; tag "Ensembl_canonical";
3	ensembl	CDS	39048913	39049116	0	-	0	gene_id "ENSRNOG00000019147"; gene_version "9"; transcript_id "ENSRNOT00000025904"; transcript_version "8"; exon_number "5"; gene_name "Stom"; gene_source "ensembl"; gene_biotype "protein_coding"; transcript_name "Stom-201"; transcript_source "ensembl"; transcript_biotype "protein_coding"; protein_id "ENSRNOP00000025904"; protein_version "4"; tag "Ensembl_canonical";
3	ensembl	exon	39051510	39051592	0	-	.	gene_id "ENSRNOG00000019147"; gene_version "9"; transcript_id "ENSRNOT00000112443"; transcript_version "2"; exon_number "4"; gene_name "Stom"; gene_source "ensembl"; gene_biotype "protein_coding"; transcript_name "Stom-203"; transcript_source "ensembl"; transcript_biotype "protein_coding"; exon_id "ENSRNOE00000185541"; exon_version "1";
3	ensembl	CDS	39051510	39051592	0	-	2	gene_id "ENSRNOG00000019147"; gene_version "9"; transcript_id "ENSRNOT00000112443"; transcript_version "2"; exon_number "4"; gene_name "Stom"; gene_source "ensembl"; gene_biotype "protein_coding"; transcript_name "Stom-203"; transcript_source "ensembl"; transcript_biotype "protein_coding"; protein_id "ENSRNOP00000082961"; protein_version "1";
3	ensembl	exon	39051510	39051592	0	-	.	gene_id "ENSRNOG00000019147"; gene_version "9"; transcript_id "ENSRNOT00000096823"; transcript_version "2"; exon_number "4"; gene_name "Stom"; gene_source "ensembl"; gene_biotype "protein_coding"; transcript_name "Stom-202"; transcript_source "ensembl"; transcript_biotype "protein_coding"; exon_id "ENSRNOE00000185541"; exon_version "1";
3	ensembl	CDS	39051510	39051592	0	-	2	gene_id "ENSRNOG00000019147"; gene_version "9"; transcript_id "ENSRNOT00000096823"; transcript_version "2"; exon_number "4"; gene_name "Stom"; gene_source "ensembl"; gene_biotype "protein_coding"; transcript_name "Stom-202"; transcript_source "ensembl"; transcript_biotype "protein_coding"; protein_id "ENSRNOP00000083562"; protein_version "2";
3	ensembl	exon	39051510	39051592	0	-	.	gene_id "ENSRNOG00000019147"; gene_version "9"; transcript_id "ENSRNOT00000025904"; transcript_version "8"; exon_number "4"; gene_name "Stom"; gene_source "ensembl"; gene_biotype "protein_coding"; transcript_name "Stom-201"; transcript_source "ensembl"; transcript_biotype "protein_coding"; exon_id "ENSRNOE00000185541"; exon_version "1"; tag "Ensembl_canonical";
3	ensembl	CDS	39051510	39051592	0	-	2	gene_id "ENSRNOG00000019147"; gene_version "9"; transcript_id "ENSRNOT00000025904"; transcript_version "8"; exon_number "4"; gene_name "Stom"; gene_source "ensembl"; gene_biotype "protein_coding"; transcript_name "Stom-201"; transcript_source "ensembl"; transcript_biotype "protein_coding"; protein_id "ENSRNOP00000025904"; protein_version "4"; tag "Ensembl_canonical";
3	ensembl	exon	39052980	39053052	0	-	.	gene_id "ENSRNOG00000019147"; gene_version "9"; transcript_id "ENSRNOT00000112443"; transcript_version "2"; exon_number "3"; gene_name "Stom"; gene_source "ensembl"; gene_biotype "protein_coding"; transcript_name "Stom-203"; transcript_source "ensembl"; transcript_biotype "protein_coding"; exon_id "ENSRNOE00000185469"; exon_version "1";
3	ensembl	CDS	39052980	39053052	0	-	0	gene_id "ENSRNOG00000019147"; gene_version "9"; transcript_id "ENSRNOT00000112443"; transcript_version "2"; exon_number "3"; gene_name "Stom"; gene_source "ensembl"; gene_biotype "protein_coding"; transcript_name "Stom-203"; transcript_source "ensembl"; transcript_biotype "protein_coding"; protein_id "ENSRNOP00000082961"; protein_version "1";
3	ensembl	exon	39052980	39053052	0	-	.	gene_id "ENSRNOG00000019147"; gene_version "9"; transcript_id "ENSRNOT00000096823"; transcript_version "2"; exon_number "3"; gene_name "Stom"; gene_source "ensembl"; gene_biotype "protein_coding"; transcript_name "Stom-202"; transcript_source "ensembl"; transcript_biotype "protein_coding"; exon_id "ENSRNOE00000185469"; exon_version "1";
3	ensembl	CDS	39052980	39053052	0	-	0	gene_id "ENSRNOG00000019147"; gene_version "9"; transcript_id "ENSRNOT00000096823"; transcript_version "2"; exon_number "3"; gene_name "Stom"; gene_source "ensembl"; gene_biotype "protein_coding"; transcript_name "Stom-202"; transcript_source "ensembl"; transcript_biotype "protein_coding"; protein_id "ENSRNOP00000083562"; protein_version "2";
3	ensembl	exon	39052980	39053052	0	-	.	gene_id "ENSRNOG00000019147"; gene_version "9"; transcript_id "ENSRNOT00000025904"; transcript_version "8"; exon_number "3"; gene_name "Stom"; gene_source "ensembl"; gene_biotype "protein_coding"; transcript_name "Stom-201"; transcript_source "ensembl"; transcript_biotype "protein_coding"; exon_id "ENSRNOE00000185469"; exon_version "1"; tag "Ensembl_canonical";
3	ensembl	CDS	39052980	39053052	0	-	0	gene_id "ENSRNOG00000019147"; gene_version "9"; transcript_id "ENSRNOT00000025904"; transcript_version "8"; exon_number "3"; gene_name "Stom"; gene_source "ensembl"; gene_biotype "protein_coding"; transcript_name "Stom-201"; transcript_source "ensembl"; transcript_biotype "protein_coding"; protein_id "ENSRNOP00000025904"; protein_version "4"; tag "Ensembl_canonical";
3	ensembl	exon	39054174	39054277	0	-	.	gene_id "ENSRNOG00000019147"; gene_version "9"; transcript_id "ENSRNOT00000096823"; transcript_version "2"; exon_number "2"; gene_name "Stom"; gene_source "ensembl"; gene_biotype "protein_coding"; transcript_name "Stom-202"; transcript_source "ensembl"; transcript_biotype "protein_coding"; exon_id "ENSRNOE00000185395"; exon_version "2";
3	ensembl	CDS	39054174	39054277	0	-	2	gene_id "ENSRNOG00000019147"; gene_version "9"; transcript_id "ENSRNOT00000096823"; transcript_version "2"; exon_number "2"; gene_name "Stom"; gene_source "ensembl"; gene_biotype "protein_coding"; transcript_name "Stom-202"; transcript_source "ensembl"; transcript_biotype "protein_coding"; protein_id "ENSRNOP00000083562"; protein_version "2";
3	ensembl	exon	39054174	39054277	0	-	.	gene_id "ENSRNOG00000019147"; gene_version "9"; transcript_id "ENSRNOT00000025904"; transcript_version "8"; exon_number "2"; gene_name "Stom"; gene_source "ensembl"; gene_biotype "protein_coding"; transcript_name "Stom-201"; transcript_source "ensembl"; transcript_biotype "protein_coding"; exon_id "ENSRNOE00000185395"; exon_version "2"; tag "Ensembl_canonical";
3	ensembl	CDS	39054174	39054277	0	-	2	gene_id "ENSRNOG00000019147"; gene_version "9"; transcript_id "ENSRNOT00000025904"; transcript_version "8"; exon_number "2"; gene_name "Stom"; gene_source "ensembl"; gene_biotype "protein_coding"; transcript_name "Stom-201"; transcript_source "ensembl"; transcript_biotype "protein_coding"; protein_id "ENSRNOP00000025904"; protein_version "4"; tag "Ensembl_canonical";
3	ensembl	exon	39054174	39054301	0	-	.	gene_id "ENSRNOG00000019147"; gene_version "9"; transcript_id "ENSRNOT00000112443"; transcript_version "2"; exon_number "2"; gene_name "Stom"; gene_source "ensembl"; gene_biotype "protein_coding"; transcript_name "Stom-203"; transcript_source "ensembl"; transcript_biotype "protein_coding"; exon_id "ENSRNOE00000639055"; exon_version "1";
3	ensembl	CDS	39054174	39054301	0	-	2	gene_id "ENSRNOG00000019147"; gene_version "9"; transcript_id "ENSRNOT00000112443"; transcript_version "2"; exon_number "2"; gene_name "Stom"; gene_source "ensembl"; gene_biotype "protein_coding"; transcript_name "Stom-203"; transcript_source "ensembl"; transcript_biotype "protein_coding"; protein_id "ENSRNOP00000082961"; protein_version "1";
3	ensembl	exon	39054358	39054394	0	-	.	gene_id "ENSRNOG00000019147"; gene_version "9"; transcript_id "ENSRNOT00000112443"; transcript_version "2"; exon_number "1"; gene_name "Stom"; gene_source "ensembl"; gene_biotype "protein_coding"; transcript_name "Stom-203"; transcript_source "ensembl"; transcript_biotype "protein_coding"; exon_id "ENSRNOE00000663101"; exon_version "1";
3	ensembl	CDS	39054358	39054394	0	-	0	gene_id "ENSRNOG00000019147"; gene_version "9"; transcript_id "ENSRNOT00000112443"; transcript_version "2"; exon_number "1"; gene_name "Stom"; gene_source "ensembl"; gene_biotype "protein_coding"; transcript_name "Stom-203"; transcript_source "ensembl"; transcript_biotype "protein_coding"; protein_id "ENSRNOP00000082961"; protein_version "1";
3	ensembl	exon	39058089	39058128	0	-	.	gene_id "ENSRNOG00000019147"; gene_version "9"; transcript_id "ENSRNOT00000096823"; transcript_version "2"; exon_number "1"; gene_name "Stom"; gene_source "ensembl"; gene_biotype "protein_coding"; transcript_name "Stom-202"; transcript_source "ensembl"; transcript_biotype "protein_coding"; exon_id "ENSRNOE00000759420"; exon_version "1";
3	ensembl	CDS	39058089	39058128	0	-	0	gene_id "ENSRNOG00000019147"; gene_version "9"; transcript_id "ENSRNOT00000096823"; transcript_version "2"; exon_number "1"; gene_name "Stom"; gene_source "ensembl"; gene_biotype "protein_coding"; transcript_name "Stom-202"; transcript_source "ensembl"; transcript_biotype "protein_coding"; protein_id "ENSRNOP00000083562"; protein_version "2";
3	ensembl	start_codon	39058126	39058128	0	-	0	gene_id "ENSRNOG00000019147"; gene_version "9"; transcript_id "ENSRNOT00000096823"; transcript_version "2"; exon_number "1"; gene_name "Stom"; gene_source "ensembl"; gene_biotype "protein_coding"; transcript_name "Stom-202"; transcript_source "ensembl"; transcript_biotype "protein_coding";
3	ensembl	CDS	39064723	39064783	0	-	0	gene_id "ENSRNOG00000019147"; gene_version "9"; transcript_id "ENSRNOT00000025904"; transcript_version "8"; exon_number "1"; gene_name "Stom"; gene_source "ensembl"; gene_biotype "protein_coding"; transcript_name "Stom-201"; transcript_source "ensembl"; transcript_biotype "protein_coding"; protein_id "ENSRNOP00000025904"; protein_version "4"; tag "Ensembl_canonical";
3	ensembl	exon	39064723	39064818	0	-	.	gene_id "ENSRNOG00000019147"; gene_version "9"; transcript_id "ENSRNOT00000025904"; transcript_version "8"; exon_number "1"; gene_name "Stom"; gene_source "ensembl"; gene_biotype "protein_coding"; transcript_name "Stom-201"; transcript_source "ensembl"; transcript_biotype "protein_coding"; exon_id "ENSRNOE00000292619"; exon_version "5"; tag "Ensembl_canonical";
3	ensembl	start_codon	39064781	39064783	0	-	0	gene_id "ENSRNOG00000019147"; gene_version "9"; transcript_id "ENSRNOT00000025904"; transcript_version "8"; exon_number "1"; gene_name "Stom"; gene_source "ensembl"; gene_biotype "protein_coding"; transcript_name "Stom-201"; transcript_source "ensembl"; transcript_biotype "protein_coding"; tag "Ensembl_canonical";
3	ensembl	five_prime_utr	39064784	39064818	0	-	.	gene_id "ENSRNOG00000019147"; gene_version "9"; transcript_id "ENSRNOT00000025904"; transcript_version "8"; gene_name "Stom"; gene_source "ensembl"; gene_biotype "protein_coding"; transcript_name "Stom-201"; transcript_source "ensembl"; transcript_biotype "protein_coding"; tag "Ensembl_canonical";
3	ensembl	three_prime_utr	39082150	39082308	0	-	.	gene_id "ENSRNOG00000042373"; gene_version "3"; transcript_id "ENSRNOT00000060013"; transcript_version "3"; gene_name "Ggta1l1"; gene_source "ensembl"; gene_biotype "protein_coding"; transcript_name "Ggta1l1-201"; transcript_source "ensembl"; transcript_biotype "protein_coding"; tag "Ensembl_canonical";
3	ensembl	three_prime_utr	39082150	39082308	0	-	.	gene_id "ENSRNOG00000042373"; gene_version "3"; transcript_id "ENSRNOT00000150157"; transcript_version "1"; gene_name "Ggta1l1"; gene_source "ensembl"; gene_biotype "protein_coding"; transcript_name "Ggta1l1-202"; transcript_source "ensembl"; transcript_biotype "protein_coding";
3	ensembl	exon	39082150	39082978	0	-	.	gene_id "ENSRNOG00000042373"; gene_version "3"; transcript_id "ENSRNOT00000060013"; transcript_version "3"; exon_number "6"; gene_name "Ggta1l1"; gene_source "ensembl"; gene_biotype "protein_coding"; transcript_name "Ggta1l1-201"; transcript_source "ensembl"; transcript_biotype "protein_coding"; exon_id "ENSRNOE00000407150"; exon_version "3"; tag "Ensembl_canonical";
3	ensembl	exon	39082150	39082978	0	-	.	gene_id "ENSRNOG00000042373"; gene_version "3"; transcript_id "ENSRNOT00000150157"; transcript_version "1"; exon_number "4"; gene_name "Ggta1l1"; gene_source "ensembl"; gene_biotype "protein_coding"; transcript_name "Ggta1l1-202"; transcript_source "ensembl"; transcript_biotype "protein_coding"; exon_id "ENSRNOE00000407150"; exon_version "3";
3	ENSEMBL114_rn	exon	39082150	39082978	0.0648157003154636	-	.	gene_id "ENSRNOG00000042373"; transcript_id "ENSRNOG00000042373_tx_6"; exon_id "3_39082150_39082978_-"; exonnum "6"; txlen "1286";
3	ensembl	transcript	39082150	39099070	0	-	.	gene_id "ENSRNOG00000042373"; gene_version "3"; transcript_id "ENSRNOT00000060013"; transcript_version "3"; gene_name "Ggta1l1"; gene_source "ensembl"; gene_biotype "protein_coding"; transcript_name "Ggta1l1-201"; transcript_source "ensembl"; transcript_biotype "protein_coding"; tag "Ensembl_canonical";
3	ensembl	gene	39082150	39099158	0	-	.	gene_id "ENSRNOG00000042373"; gene_version "3"; gene_name "Ggta1l1"; gene_source "ensembl"; gene_biotype "protein_coding";
3	ensembl	transcript	39082150	39099158	0	-	.	gene_id "ENSRNOG00000042373"; gene_version "3"; transcript_id "ENSRNOT00000150157"; transcript_version "1"; gene_name "Ggta1l1"; gene_source "ensembl"; gene_biotype "protein_coding"; transcript_name "Ggta1l1-202"; transcript_source "ensembl"; transcript_biotype "protein_coding";
3	ensembl	stop_codon	39082309	39082311	0	-	0	gene_id "ENSRNOG00000042373"; gene_version "3"; transcript_id "ENSRNOT00000060013"; transcript_version "3"; exon_number "6"; gene_name "Ggta1l1"; gene_source "ensembl"; gene_biotype "protein_coding"; transcript_name "Ggta1l1-201"; transcript_source "ensembl"; transcript_biotype "protein_coding"; tag "Ensembl_canonical";
3	ensembl	stop_codon	39082309	39082311	0	-	0	gene_id "ENSRNOG00000042373"; gene_version "3"; transcript_id "ENSRNOT00000150157"; transcript_version "1"; exon_number "4"; gene_name "Ggta1l1"; gene_source "ensembl"; gene_biotype "protein_coding"; transcript_name "Ggta1l1-202"; transcript_source "ensembl"; transcript_biotype "protein_coding";
3	ensembl	CDS	39082312	39082978	0	-	1	gene_id "ENSRNOG00000042373"; gene_version "3"; transcript_id "ENSRNOT00000060013"; transcript_version "3"; exon_number "6"; gene_name "Ggta1l1"; gene_source "ensembl"; gene_biotype "protein_coding"; transcript_name "Ggta1l1-201"; transcript_source "ensembl"; transcript_biotype "protein_coding"; protein_id "ENSRNOP00000056765"; protein_version "1"; tag "Ensembl_canonical";
3	ensembl	CDS	39082312	39082978	0	-	1	gene_id "ENSRNOG00000042373"; gene_version "3"; transcript_id "ENSRNOT00000150157"; transcript_version "1"; exon_number "4"; gene_name "Ggta1l1"; gene_source "ensembl"; gene_biotype "protein_coding"; transcript_name "Ggta1l1-202"; transcript_source "ensembl"; transcript_biotype "protein_coding"; protein_id "ENSRNOP00000104362"; protein_version "1";
3	ensembl	exon	39083405	39083542	0	-	.	gene_id "ENSRNOG00000042373"; gene_version "3"; transcript_id "ENSRNOT00000060013"; transcript_version "3"; exon_number "5"; gene_name "Ggta1l1"; gene_source "ensembl"; gene_biotype "protein_coding"; transcript_name "Ggta1l1-201"; transcript_source "ensembl"; transcript_biotype "protein_coding"; exon_id "ENSRNOE00000407151"; exon_version "1"; tag "Ensembl_canonical";
3	ensembl	CDS	39083405	39083542	0	-	1	gene_id "ENSRNOG00000042373"; gene_version "3"; transcript_id "ENSRNOT00000060013"; transcript_version "3"; exon_number "5"; gene_name "Ggta1l1"; gene_source "ensembl"; gene_biotype "protein_coding"; transcript_name "Ggta1l1-201"; transcript_source "ensembl"; transcript_biotype "protein_coding"; protein_id "ENSRNOP00000056765"; protein_version "1"; tag "Ensembl_canonical";
3	ensembl	exon	39083405	39083542	0	-	.	gene_id "ENSRNOG00000042373"; gene_version "3"; transcript_id "ENSRNOT00000150157"; transcript_version "1"; exon_number "3"; gene_name "Ggta1l1"; gene_source "ensembl"; gene_biotype "protein_coding"; transcript_name "Ggta1l1-202"; transcript_source "ensembl"; transcript_biotype "protein_coding"; exon_id "ENSRNOE00000407151"; exon_version "1";
3	ensembl	CDS	39083405	39083542	0	-	1	gene_id "ENSRNOG00000042373"; gene_version "3"; transcript_id "ENSRNOT00000150157"; transcript_version "1"; exon_number "3"; gene_name "Ggta1l1"; gene_source "ensembl"; gene_biotype "protein_coding"; transcript_name "Ggta1l1-202"; transcript_source "ensembl"; transcript_biotype "protein_coding"; protein_id "ENSRNOP00000104362"; protein_version "1";
3	ENSEMBL114_rn	exon	39083405	39083542	0.0648157003154636	-	.	gene_id "ENSRNOG00000042373"; transcript_id "ENSRNOG00000042373_tx_6"; exon_id "3_39083405_39083542_-"; exonnum "5"; txlen "1286";
3	ensembl	exon	39090100	39090147	0	-	.	gene_id "ENSRNOG00000042373"; gene_version "3"; transcript_id "ENSRNOT00000060013"; transcript_version "3"; exon_number "4"; gene_name "Ggta1l1"; gene_source "ensembl"; gene_biotype "protein_coding"; transcript_name "Ggta1l1-201"; transcript_source "ensembl"; transcript_biotype "protein_coding"; exon_id "ENSRNOE00000407152"; exon_version "1"; tag "Ensembl_canonical";
3	ensembl	CDS	39090100	39090147	0	-	1	gene_id "ENSRNOG00000042373"; gene_version "3"; transcript_id "ENSRNOT00000060013"; transcript_version "3"; exon_number "4"; gene_name "Ggta1l1"; gene_source "ensembl"; gene_biotype "protein_coding"; transcript_name "Ggta1l1-201"; transcript_source "ensembl"; transcript_biotype "protein_coding"; protein_id "ENSRNOP00000056765"; protein_version "1"; tag "Ensembl_canonical";
3	ENSEMBL114_rn	exon	39090100	39090147	0.0648157003154636	-	.	gene_id "ENSRNOG00000042373"; transcript_id "ENSRNOG00000042373_tx_6"; exon_id "3_39090100_39090147_-"; exonnum "4"; txlen "1286";
3	sraer114_mid	exon	39093476	39093561	0.0648157003154636	-	.	gene_id "ENSRNOG00000042373"; transcript_id "ENSRNOG00000042373_tx_6"; exon_id "3_39093476_39093561_-"; exonnum "3"; txlen "1286";
3	ensembl	exon	39096194	39096229	0	-	.	gene_id "ENSRNOG00000042373"; gene_version "3"; transcript_id "ENSRNOT00000060013"; transcript_version "3"; exon_number "3"; gene_name "Ggta1l1"; gene_source "ensembl"; gene_biotype "protein_coding"; transcript_name "Ggta1l1-201"; transcript_source "ensembl"; transcript_biotype "protein_coding"; exon_id "ENSRNOE00000407153"; exon_version "1"; tag "Ensembl_canonical";
3	ensembl	CDS	39096194	39096229	0	-	1	gene_id "ENSRNOG00000042373"; gene_version "3"; transcript_id "ENSRNOT00000060013"; transcript_version "3"; exon_number "3"; gene_name "Ggta1l1"; gene_source "ensembl"; gene_biotype "protein_coding"; transcript_name "Ggta1l1-201"; transcript_source "ensembl"; transcript_biotype "protein_coding"; protein_id "ENSRNOP00000056765"; protein_version "1"; tag "Ensembl_canonical";
3	ensembl	CDS	39097743	39097816	0	-	0	gene_id "ENSRNOG00000042373"; gene_version "3"; transcript_id "ENSRNOT00000060013"; transcript_version "3"; exon_number "2"; gene_name "Ggta1l1"; gene_source "ensembl"; gene_biotype "protein_coding"; transcript_name "Ggta1l1-201"; transcript_source "ensembl"; transcript_biotype "protein_coding"; protein_id "ENSRNOP00000056765"; protein_version "1"; tag "Ensembl_canonical";
3	ensembl	CDS	39097743	39097816	0	-	0	gene_id "ENSRNOG00000042373"; gene_version "3"; transcript_id "ENSRNOT00000150157"; transcript_version "1"; exon_number "2"; gene_name "Ggta1l1"; gene_source "ensembl"; gene_biotype "protein_coding"; transcript_name "Ggta1l1-202"; transcript_source "ensembl"; transcript_biotype "protein_coding"; protein_id "ENSRNOP00000104362"; protein_version "1";
3	ensembl	exon	39097743	39097822	0	-	.	gene_id "ENSRNOG00000042373"; gene_version "3"; transcript_id "ENSRNOT00000060013"; transcript_version "3"; exon_number "2"; gene_name "Ggta1l1"; gene_source "ensembl"; gene_biotype "protein_coding"; transcript_name "Ggta1l1-201"; transcript_source "ensembl"; transcript_biotype "protein_coding"; exon_id "ENSRNOE00000407154"; exon_version "2"; tag "Ensembl_canonical";
3	ensembl	exon	39097743	39097822	0	-	.	gene_id "ENSRNOG00000042373"; gene_version "3"; transcript_id "ENSRNOT00000150157"; transcript_version "1"; exon_number "2"; gene_name "Ggta1l1"; gene_source "ensembl"; gene_biotype "protein_coding"; transcript_name "Ggta1l1-202"; transcript_source "ensembl"; transcript_biotype "protein_coding"; exon_id "ENSRNOE00000407154"; exon_version "2";
3	ENSEMBL114_rn	exon	39097743	39097822	0.0648157003154636	-	.	gene_id "ENSRNOG00000042373"; transcript_id "ENSRNOG00000042373_tx_6"; exon_id "3_39097743_39097822_-"; exonnum "2"; txlen "1286";
3	ensembl	start_codon	39097814	39097816	0	-	0	gene_id "ENSRNOG00000042373"; gene_version "3"; transcript_id "ENSRNOT00000060013"; transcript_version "3"; exon_number "2"; gene_name "Ggta1l1"; gene_source "ensembl"; gene_biotype "protein_coding"; transcript_name "Ggta1l1-201"; transcript_source "ensembl"; transcript_biotype "protein_coding"; tag "Ensembl_canonical";
3	ensembl	start_codon	39097814	39097816	0	-	0	gene_id "ENSRNOG00000042373"; gene_version "3"; transcript_id "ENSRNOT00000150157"; transcript_version "1"; exon_number "2"; gene_name "Ggta1l1"; gene_source "ensembl"; gene_biotype "protein_coding"; transcript_name "Ggta1l1-202"; transcript_source "ensembl"; transcript_biotype "protein_coding";
3	ensembl	five_prime_utr	39097817	39097822	0	-	.	gene_id "ENSRNOG00000042373"; gene_version "3"; transcript_id "ENSRNOT00000060013"; transcript_version "3"; gene_name "Ggta1l1"; gene_source "ensembl"; gene_biotype "protein_coding"; transcript_name "Ggta1l1-201"; transcript_source "ensembl"; transcript_biotype "protein_coding"; tag "Ensembl_canonical";
3	ensembl	five_prime_utr	39097817	39097822	0	-	.	gene_id "ENSRNOG00000042373"; gene_version "3"; transcript_id "ENSRNOT00000150157"; transcript_version "1"; gene_name "Ggta1l1"; gene_source "ensembl"; gene_biotype "protein_coding"; transcript_name "Ggta1l1-202"; transcript_source "ensembl"; transcript_biotype "protein_coding";
3	ensembl	exon	39098966	39099070	0	-	.	gene_id "ENSRNOG00000042373"; gene_version "3"; transcript_id "ENSRNOT00000060013"; transcript_version "3"; exon_number "1"; gene_name "Ggta1l1"; gene_source "ensembl"; gene_biotype "protein_coding"; transcript_name "Ggta1l1-201"; transcript_source "ensembl"; transcript_biotype "protein_coding"; exon_id "ENSRNOE00000796186"; exon_version "1"; tag "Ensembl_canonical";
3	ensembl	five_prime_utr	39098966	39099070	0	-	.	gene_id "ENSRNOG00000042373"; gene_version "3"; transcript_id "ENSRNOT00000060013"; transcript_version "3"; gene_name "Ggta1l1"; gene_source "ensembl"; gene_biotype "protein_coding"; transcript_name "Ggta1l1-201"; transcript_source "ensembl"; transcript_biotype "protein_coding"; tag "Ensembl_canonical";
3	ENSEMBL114_rn	exon	39098966	39099070	0.0648157003154636	-	.	gene_id "ENSRNOG00000042373"; transcript_id "ENSRNOG00000042373_tx_6"; exon_id "3_39098966_39099070_-"; exonnum "1"; txlen "1286";
3	ensembl	exon	39098966	39099158	0	-	.	gene_id "ENSRNOG00000042373"; gene_version "3"; transcript_id "ENSRNOT00000150157"; transcript_version "1"; exon_number "1"; gene_name "Ggta1l1"; gene_source "ensembl"; gene_biotype "protein_coding"; transcript_name "Ggta1l1-202"; transcript_source "ensembl"; transcript_biotype "protein_coding"; exon_id "ENSRNOE00000585952"; exon_version "2";
3	ensembl	five_prime_utr	39098966	39099158	0	-	.	gene_id "ENSRNOG00000042373"; gene_version "3"; transcript_id "ENSRNOT00000150157"; transcript_version "1"; gene_name "Ggta1l1"; gene_source "ensembl"; gene_biotype "protein_coding"; transcript_name "Ggta1l1-202"; transcript_source "ensembl"; transcript_biotype "protein_coding";
3	ensembl	three_prime_utr	39110670	39110777	0	-	.	gene_id "ENSRNOG00000039210"; gene_version "4"; transcript_id "ENSRNOT00000060011"; transcript_version "4"; gene_name "4930402F06Rikl"; gene_source "ensembl"; gene_biotype "protein_coding"; transcript_name "4930402F06Rikl-201"; transcript_source "ensembl"; transcript_biotype "protein_coding"; tag "Ensembl_canonical";
3	ensembl	exon	39110670	39111471	0	-	.	gene_id "ENSRNOG00000039210"; gene_version "4"; transcript_id "ENSRNOT00000060011"; transcript_version "4"; exon_number "7"; gene_name "4930402F06Rikl"; gene_source "ensembl"; gene_biotype "protein_coding"; transcript_name "4930402F06Rikl-201"; transcript_source "ensembl"; transcript_biotype "protein_coding"; exon_id "ENSRNOE00000407142"; exon_version "4"; tag "Ensembl_canonical";
3	ENSEMBL114_rn	exon	39110670	39111471	1.53972065916481	-	.	gene_id "ENSRNOG00000039210"; transcript_id "ENSRNOG00000039210_tx_2"; exon_id "3_39110670_39111471_-"; exonnum "7"; txlen "1321";
3	ensembl	gene	39110670	39126943	0	-	.	gene_id "ENSRNOG00000039210"; gene_version "4"; gene_name "4930402F06Rikl"; gene_source "ensembl"; gene_biotype "protein_coding";
3	ensembl	transcript	39110670	39126943	0	-	.	gene_id "ENSRNOG00000039210"; gene_version "4"; transcript_id "ENSRNOT00000060011"; transcript_version "4"; gene_name "4930402F06Rikl"; gene_source "ensembl"; gene_biotype "protein_coding"; transcript_name "4930402F06Rikl-201"; transcript_source "ensembl"; transcript_biotype "protein_coding"; tag "Ensembl_canonical";
3	ensembl	stop_codon	39110778	39110780	0	-	0	gene_id "ENSRNOG00000039210"; gene_version "4"; transcript_id "ENSRNOT00000060011"; transcript_version "4"; exon_number "7"; gene_name "4930402F06Rikl"; gene_source "ensembl"; gene_biotype "protein_coding"; transcript_name "4930402F06Rikl-201"; transcript_source "ensembl"; transcript_biotype "protein_coding"; tag "Ensembl_canonical";
3	ensembl	CDS	39110781	39111471	0	-	1	gene_id "ENSRNOG00000039210"; gene_version "4"; transcript_id "ENSRNOT00000060011"; transcript_version "4"; exon_number "7"; gene_name "4930402F06Rikl"; gene_source "ensembl"; gene_biotype "protein_coding"; transcript_name "4930402F06Rikl-201"; transcript_source "ensembl"; transcript_biotype "protein_coding"; protein_id "ENSRNOP00000056762"; protein_version "1"; tag "Ensembl_canonical";
3	ensembl	exon	39115156	39115299	0	-	.	gene_id "ENSRNOG00000039210"; gene_version "4"; transcript_id "ENSRNOT00000060011"; transcript_version "4"; exon_number "6"; gene_name "4930402F06Rikl"; gene_source "ensembl"; gene_biotype "protein_coding"; transcript_name "4930402F06Rikl-201"; transcript_source "ensembl"; transcript_biotype "protein_coding"; exon_id "ENSRNOE00000407143"; exon_version "1"; tag "Ensembl_canonical";
3	ensembl	CDS	39115156	39115299	0	-	1	gene_id "ENSRNOG00000039210"; gene_version "4"; transcript_id "ENSRNOT00000060011"; transcript_version "4"; exon_number "6"; gene_name "4930402F06Rikl"; gene_source "ensembl"; gene_biotype "protein_coding"; transcript_name "4930402F06Rikl-201"; transcript_source "ensembl"; transcript_biotype "protein_coding"; protein_id "ENSRNOP00000056762"; protein_version "1"; tag "Ensembl_canonical";
3	ENSEMBL114_rn	exon	39115156	39115299	1.53972065916481	-	.	gene_id "ENSRNOG00000039210"; transcript_id "ENSRNOG00000039210_tx_2"; exon_id "3_39115156_39115299_-"; exonnum "6"; txlen "1321";
3	ensembl	exon	39117476	39117526	0	-	.	gene_id "ENSRNOG00000039210"; gene_version "4"; transcript_id "ENSRNOT00000060011"; transcript_version "4"; exon_number "5"; gene_name "4930402F06Rikl"; gene_source "ensembl"; gene_biotype "protein_coding"; transcript_name "4930402F06Rikl-201"; transcript_source "ensembl"; transcript_biotype "protein_coding"; exon_id "ENSRNOE00000407144"; exon_version "1"; tag "Ensembl_canonical";
3	ensembl	CDS	39117476	39117526	0	-	1	gene_id "ENSRNOG00000039210"; gene_version "4"; transcript_id "ENSRNOT00000060011"; transcript_version "4"; exon_number "5"; gene_name "4930402F06Rikl"; gene_source "ensembl"; gene_biotype "protein_coding"; transcript_name "4930402F06Rikl-201"; transcript_source "ensembl"; transcript_biotype "protein_coding"; protein_id "ENSRNOP00000056762"; protein_version "1"; tag "Ensembl_canonical";
3	ENSEMBL114_rn	exon	39117476	39117526	1.53972065916481	-	.	gene_id "ENSRNOG00000039210"; transcript_id "ENSRNOG00000039210_tx_2"; exon_id "3_39117476_39117526_-"; exonnum "5"; txlen "1321";
3	ensembl	exon	39121558	39121590	0	-	.	gene_id "ENSRNOG00000039210"; gene_version "4"; transcript_id "ENSRNOT00000060011"; transcript_version "4"; exon_number "4"; gene_name "4930402F06Rikl"; gene_source "ensembl"; gene_biotype "protein_coding"; transcript_name "4930402F06Rikl-201"; transcript_source "ensembl"; transcript_biotype "protein_coding"; exon_id "ENSRNOE00000407145"; exon_version "1"; tag "Ensembl_canonical";
3	ensembl	CDS	39121558	39121590	0	-	1	gene_id "ENSRNOG00000039210"; gene_version "4"; transcript_id "ENSRNOT00000060011"; transcript_version "4"; exon_number "4"; gene_name "4930402F06Rikl"; gene_source "ensembl"; gene_biotype "protein_coding"; transcript_name "4930402F06Rikl-201"; transcript_source "ensembl"; transcript_biotype "protein_coding"; protein_id "ENSRNOP00000056762"; protein_version "1"; tag "Ensembl_canonical";
3	ENSEMBL114_rn	exon	39121558	39121590	1.53972065916481	-	.	gene_id "ENSRNOG00000039210"; transcript_id "ENSRNOG00000039210_tx_2"; exon_id "3_39121558_39121590_-"; exonnum "4"; txlen "1321";
3	ensembl	CDS	39122467	39122543	0	-	0	gene_id "ENSRNOG00000039210"; gene_version "4"; transcript_id "ENSRNOT00000060011"; transcript_version "4"; exon_number "3"; gene_name "4930402F06Rikl"; gene_source "ensembl"; gene_biotype "protein_coding"; transcript_name "4930402F06Rikl-201"; transcript_source "ensembl"; transcript_biotype "protein_coding"; protein_id "ENSRNOP00000056762"; protein_version "1"; tag "Ensembl_canonical";
3	ensembl	exon	39122467	39122550	0	-	.	gene_id "ENSRNOG00000039210"; gene_version "4"; transcript_id "ENSRNOT00000060011"; transcript_version "4"; exon_number "3"; gene_name "4930402F06Rikl"; gene_source "ensembl"; gene_biotype "protein_coding"; transcript_name "4930402F06Rikl-201"; transcript_source "ensembl"; transcript_biotype "protein_coding"; exon_id "ENSRNOE00000407146"; exon_version "2"; tag "Ensembl_canonical";
3	ENSEMBL114_rn	exon	39122467	39122550	1.53972065916481	-	.	gene_id "ENSRNOG00000039210"; transcript_id "ENSRNOG00000039210_tx_2"; exon_id "3_39122467_39122550_-"; exonnum "3"; txlen "1321";
3	ensembl	start_codon	39122541	39122543	0	-	0	gene_id "ENSRNOG00000039210"; gene_version "4"; transcript_id "ENSRNOT00000060011"; transcript_version "4"; exon_number "3"; gene_name "4930402F06Rikl"; gene_source "ensembl"; gene_biotype "protein_coding"; transcript_name "4930402F06Rikl-201"; transcript_source "ensembl"; transcript_biotype "protein_coding"; tag "Ensembl_canonical";
3	ensembl	five_prime_utr	39122544	39122550	0	-	.	gene_id "ENSRNOG00000039210"; gene_version "4"; transcript_id "ENSRNOT00000060011"; transcript_version "4"; gene_name "4930402F06Rikl"; gene_source "ensembl"; gene_biotype "protein_coding"; transcript_name "4930402F06Rikl-201"; transcript_source "ensembl"; transcript_biotype "protein_coding"; tag "Ensembl_canonical";
3	ensembl	exon	39122917	39122995	0	-	.	gene_id "ENSRNOG00000039210"; gene_version "4"; transcript_id "ENSRNOT00000060011"; transcript_version "4"; exon_number "2"; gene_name "4930402F06Rikl"; gene_source "ensembl"; gene_biotype "protein_coding"; transcript_name "4930402F06Rikl-201"; transcript_source "ensembl"; transcript_biotype "protein_coding"; exon_id "ENSRNOE00000538905"; exon_version "1"; tag "Ensembl_canonical";
3	ensembl	five_prime_utr	39122917	39122995	0	-	.	gene_id "ENSRNOG00000039210"; gene_version "4"; transcript_id "ENSRNOT00000060011"; transcript_version "4"; gene_name "4930402F06Rikl"; gene_source "ensembl"; gene_biotype "protein_coding"; transcript_name "4930402F06Rikl-201"; transcript_source "ensembl"; transcript_biotype "protein_coding"; tag "Ensembl_canonical";
3	ENSEMBL114_rn	exon	39122917	39122995	1.53972065916481	-	.	gene_id "ENSRNOG00000039210"; transcript_id "ENSRNOG00000039210_tx_2"; exon_id "3_39122917_39122995_-"; exonnum "2"; txlen "1321";
3	sraer114_ss	exon	39124942	39125069	1.53972065916481	-	.	gene_id "ENSRNOG00000039210"; transcript_id "ENSRNOG00000039210_tx_2"; exon_id "3_39124942_39125069_-"; exonnum "1"; txlen "1321";
3	ensembl	exon	39126631	39126943	0	-	.	gene_id "ENSRNOG00000039210"; gene_version "4"; transcript_id "ENSRNOT00000060011"; transcript_version "4"; exon_number "1"; gene_name "4930402F06Rikl"; gene_source "ensembl"; gene_biotype "protein_coding"; transcript_name "4930402F06Rikl-201"; transcript_source "ensembl"; transcript_biotype "protein_coding"; exon_id "ENSRNOE00000531074"; exon_version "3"; tag "Ensembl_canonical";
3	ensembl	five_prime_utr	39126631	39126943	0	-	.	gene_id "ENSRNOG00000039210"; gene_version "4"; transcript_id "ENSRNOT00000060011"; transcript_version "4"; gene_name "4930402F06Rikl"; gene_source "ensembl"; gene_biotype "protein_coding"; transcript_name "4930402F06Rikl-201"; transcript_source "ensembl"; transcript_biotype "protein_coding"; tag "Ensembl_canonical";
3	ensembl	three_prime_utr	39130467	39132360	0	-	.	gene_id "ENSRNOG00000019179"; gene_version "8"; transcript_id "ENSRNOT00000161475"; transcript_version "1"; gene_name "Ggta1"; gene_source "ensembl"; gene_biotype "protein_coding"; transcript_name "Ggta1-206"; transcript_source "ensembl"; transcript_biotype "protein_coding";
3	ensembl	three_prime_utr	39130467	39132360	0	-	.	gene_id "ENSRNOG00000019179"; gene_version "8"; transcript_id "ENSRNOT00000096929"; transcript_version "2"; gene_name "Ggta1"; gene_source "ensembl"; gene_biotype "protein_coding"; transcript_name "Ggta1-202"; transcript_source "ensembl"; transcript_biotype "protein_coding";
3	ensembl	three_prime_utr	39130467	39132360	0	-	.	gene_id "ENSRNOG00000019179"; gene_version "8"; transcript_id "ENSRNOT00000109987"; transcript_version "2"; gene_name "Ggta1"; gene_source "ensembl"; gene_biotype "protein_coding"; transcript_name "Ggta1-205"; transcript_source "ensembl"; transcript_biotype "protein_coding";
3	ensembl	three_prime_utr	39130467	39132360	0	-	.	gene_id "ENSRNOG00000019179"; gene_version "8"; transcript_id "ENSRNOT00000107236"; transcript_version "2"; gene_name "Ggta1"; gene_source "ensembl"; gene_biotype "protein_coding"; transcript_name "Ggta1-204"; transcript_source "ensembl"; transcript_biotype "protein_coding";
3	ensembl	three_prime_utr	39130467	39132360	0	-	.	gene_id "ENSRNOG00000019179"; gene_version "8"; transcript_id "ENSRNOT00000105672"; transcript_version "2"; gene_name "Ggta1"; gene_source "ensembl"; gene_biotype "protein_coding"; transcript_name "Ggta1-203"; transcript_source "ensembl"; transcript_biotype "protein_coding";
3	ensembl	three_prime_utr	39130467	39132360	0	-	.	gene_id "ENSRNOG00000019179"; gene_version "8"; transcript_id "ENSRNOT00000025983"; transcript_version "6"; gene_name "Ggta1"; gene_source "ensembl"; gene_biotype "protein_coding"; transcript_name "Ggta1-201"; transcript_source "ensembl"; transcript_biotype "protein_coding"; tag "Ensembl_canonical";
3	ensembl	exon	39130467	39133054	0	-	.	gene_id "ENSRNOG00000019179"; gene_version "8"; transcript_id "ENSRNOT00000161475"; transcript_version "1"; exon_number "6"; gene_name "Ggta1"; gene_source "ensembl"; gene_biotype "protein_coding"; transcript_name "Ggta1-206"; transcript_source "ensembl"; transcript_biotype "protein_coding"; exon_id "ENSRNOE00000406993"; exon_version "5";
3	ensembl	exon	39130467	39133054	0	-	.	gene_id "ENSRNOG00000019179"; gene_version "8"; transcript_id "ENSRNOT00000096929"; transcript_version "2"; exon_number "8"; gene_name "Ggta1"; gene_source "ensembl"; gene_biotype "protein_coding"; transcript_name "Ggta1-202"; transcript_source "ensembl"; transcript_biotype "protein_coding"; exon_id "ENSRNOE00000406993"; exon_version "5";
3	ensembl	exon	39130467	39133054	0	-	.	gene_id "ENSRNOG00000019179"; gene_version "8"; transcript_id "ENSRNOT00000109987"; transcript_version "2"; exon_number "7"; gene_name "Ggta1"; gene_source "ensembl"; gene_biotype "protein_coding"; transcript_name "Ggta1-205"; transcript_source "ensembl"; transcript_biotype "protein_coding"; exon_id "ENSRNOE00000406993"; exon_version "5";
3	ensembl	exon	39130467	39133054	0	-	.	gene_id "ENSRNOG00000019179"; gene_version "8"; transcript_id "ENSRNOT00000107236"; transcript_version "2"; exon_number "7"; gene_name "Ggta1"; gene_source "ensembl"; gene_biotype "protein_coding"; transcript_name "Ggta1-204"; transcript_source "ensembl"; transcript_biotype "protein_coding"; exon_id "ENSRNOE00000406993"; exon_version "5";
3	ensembl	exon	39130467	39133054	0	-	.	gene_id "ENSRNOG00000019179"; gene_version "8"; transcript_id "ENSRNOT00000105672"; transcript_version "2"; exon_number "5"; gene_name "Ggta1"; gene_source "ensembl"; gene_biotype "protein_coding"; transcript_name "Ggta1-203"; transcript_source "ensembl"; transcript_biotype "protein_coding"; exon_id "ENSRNOE00000406993"; exon_version "5";
3	ensembl	exon	39130467	39133054	0	-	.	gene_id "ENSRNOG00000019179"; gene_version "8"; transcript_id "ENSRNOT00000025983"; transcript_version "6"; exon_number "6"; gene_name "Ggta1"; gene_source "ensembl"; gene_biotype "protein_coding"; transcript_name "Ggta1-201"; transcript_source "ensembl"; transcript_biotype "protein_coding"; exon_id "ENSRNOE00000406993"; exon_version "5"; tag "Ensembl_canonical";
3	ENSEMBL114_rn	exon	39130467	39133054	199.800513000863	-	.	gene_id "ENSRNOG00000019179"; transcript_id "ENSRNOG00000019179_tx_1"; exon_id "3_39130467_39133054_-"; exonnum "7"; txlen "3314";
3	ENSEMBL114_rn	exon	39130467	39133054	2.80859918966629	-	.	gene_id "ENSRNOG00000019179"; transcript_id "ENSRNOG00000019179_tx_11"; exon_id "3_39130467_39133054_-"; exonnum "8"; txlen "3402";
3	ENSEMBL114_rn	exon	39130467	39133054	0.00872373423140244	-	.	gene_id "ENSRNOG00000019179"; transcript_id "ENSRNOG00000019179_tx_13"; exon_id "3_39130467_39133054_-"; exonnum "14"; txlen "4118";
3	ENSEMBL114_rn	exon	39130467	39133054	4.29493166786879	-	.	gene_id "ENSRNOG00000019179"; transcript_id "ENSRNOG00000019179_tx_5"; exon_id "3_39130467_39133054_-"; exonnum "7"; txlen "3400";
3	ENSEMBL114_rn	exon	39130467	39133054	3.80854549082048	-	.	gene_id "ENSRNOG00000019179"; transcript_id "ENSRNOG00000019179_tx_6"; exon_id "3_39130467_39133054_-"; exonnum "7"; txlen "3425";
3	ENSEMBL114_rn	exon	39130467	39133054	3.33030467296155	-	.	gene_id "ENSRNOG00000019179"; transcript_id "ENSRNOG00000019179_tx_8"; exon_id "3_39130467_39133054_-"; exonnum "6"; txlen "3137";
3	ensembl	transcript	39130467	39160410	0	-	.	gene_id "ENSRNOG00000019179"; gene_version "8"; transcript_id "ENSRNOT00000161475"; transcript_version "1"; gene_name "Ggta1"; gene_source "ensembl"; gene_biotype "protein_coding"; transcript_name "Ggta1-206"; transcript_source "ensembl"; transcript_biotype "protein_coding";
3	ensembl	transcript	39130467	39167764	0	-	.	gene_id "ENSRNOG00000019179"; gene_version "8"; transcript_id "ENSRNOT00000096929"; transcript_version "2"; gene_name "Ggta1"; gene_source "ensembl"; gene_biotype "protein_coding"; transcript_name "Ggta1-202"; transcript_source "ensembl"; transcript_biotype "protein_coding";
3	ensembl	transcript	39130467	39167764	0	-	.	gene_id "ENSRNOG00000019179"; gene_version "8"; transcript_id "ENSRNOT00000109987"; transcript_version "2"; gene_name "Ggta1"; gene_source "ensembl"; gene_biotype "protein_coding"; transcript_name "Ggta1-205"; transcript_source "ensembl"; transcript_biotype "protein_coding";
3	ensembl	transcript	39130467	39167764	0	-	.	gene_id "ENSRNOG00000019179"; gene_version "8"; transcript_id "ENSRNOT00000107236"; transcript_version "2"; gene_name "Ggta1"; gene_source "ensembl"; gene_biotype "protein_coding"; transcript_name "Ggta1-204"; transcript_source "ensembl"; transcript_biotype "protein_coding";
3	ensembl	transcript	39130467	39167764	0	-	.	gene_id "ENSRNOG00000019179"; gene_version "8"; transcript_id "ENSRNOT00000105672"; transcript_version "2"; gene_name "Ggta1"; gene_source "ensembl"; gene_biotype "protein_coding"; transcript_name "Ggta1-203"; transcript_source "ensembl"; transcript_biotype "protein_coding";
3	ensembl	gene	39130467	39206870	0	-	.	gene_id "ENSRNOG00000019179"; gene_version "8"; gene_name "Ggta1"; gene_source "ensembl"; gene_biotype "protein_coding";
3	ensembl	transcript	39130467	39206870	0	-	.	gene_id "ENSRNOG00000019179"; gene_version "8"; transcript_id "ENSRNOT00000025983"; transcript_version "6"; gene_name "Ggta1"; gene_source "ensembl"; gene_biotype "protein_coding"; transcript_name "Ggta1-201"; transcript_source "ensembl"; transcript_biotype "protein_coding"; tag "Ensembl_canonical";
3	ensembl	stop_codon	39132361	39132363	0	-	0	gene_id "ENSRNOG00000019179"; gene_version "8"; transcript_id "ENSRNOT00000161475"; transcript_version "1"; exon_number "6"; gene_name "Ggta1"; gene_source "ensembl"; gene_biotype "protein_coding"; transcript_name "Ggta1-206"; transcript_source "ensembl"; transcript_biotype "protein_coding";
3	ensembl	stop_codon	39132361	39132363	0	-	0	gene_id "ENSRNOG00000019179"; gene_version "8"; transcript_id "ENSRNOT00000096929"; transcript_version "2"; exon_number "8"; gene_name "Ggta1"; gene_source "ensembl"; gene_biotype "protein_coding"; transcript_name "Ggta1-202"; transcript_source "ensembl"; transcript_biotype "protein_coding";
3	ensembl	stop_codon	39132361	39132363	0	-	0	gene_id "ENSRNOG00000019179"; gene_version "8"; transcript_id "ENSRNOT00000109987"; transcript_version "2"; exon_number "7"; gene_name "Ggta1"; gene_source "ensembl"; gene_biotype "protein_coding"; transcript_name "Ggta1-205"; transcript_source "ensembl"; transcript_biotype "protein_coding";
3	ensembl	stop_codon	39132361	39132363	0	-	0	gene_id "ENSRNOG00000019179"; gene_version "8"; transcript_id "ENSRNOT00000107236"; transcript_version "2"; exon_number "7"; gene_name "Ggta1"; gene_source "ensembl"; gene_biotype "protein_coding"; transcript_name "Ggta1-204"; transcript_source "ensembl"; transcript_biotype "protein_coding";
3	ensembl	stop_codon	39132361	39132363	0	-	0	gene_id "ENSRNOG00000019179"; gene_version "8"; transcript_id "ENSRNOT00000105672"; transcript_version "2"; exon_number "5"; gene_name "Ggta1"; gene_source "ensembl"; gene_biotype "protein_coding"; transcript_name "Ggta1-203"; transcript_source "ensembl"; transcript_biotype "protein_coding";
3	ensembl	stop_codon	39132361	39132363	0	-	0	gene_id "ENSRNOG00000019179"; gene_version "8"; transcript_id "ENSRNOT00000025983"; transcript_version "6"; exon_number "6"; gene_name "Ggta1"; gene_source "ensembl"; gene_biotype "protein_coding"; transcript_name "Ggta1-201"; transcript_source "ensembl"; transcript_biotype "protein_coding"; tag "Ensembl_canonical";
3	ensembl	CDS	39132364	39133054	0	-	1	gene_id "ENSRNOG00000019179"; gene_version "8"; transcript_id "ENSRNOT00000161475"; transcript_version "1"; exon_number "6"; gene_name "Ggta1"; gene_source "ensembl"; gene_biotype "protein_coding"; transcript_name "Ggta1-206"; transcript_source "ensembl"; transcript_biotype "protein_coding"; protein_id "ENSRNOP00000109697"; protein_version "1";
3	ensembl	CDS	39132364	39133054	0	-	1	gene_id "ENSRNOG00000019179"; gene_version "8"; transcript_id "ENSRNOT00000096929"; transcript_version "2"; exon_number "8"; gene_name "Ggta1"; gene_source "ensembl"; gene_biotype "protein_coding"; transcript_name "Ggta1-202"; transcript_source "ensembl"; transcript_biotype "protein_coding"; protein_id "ENSRNOP00000081899"; protein_version "1";
3	ensembl	CDS	39132364	39133054	0	-	1	gene_id "ENSRNOG00000019179"; gene_version "8"; transcript_id "ENSRNOT00000109987"; transcript_version "2"; exon_number "7"; gene_name "Ggta1"; gene_source "ensembl"; gene_biotype "protein_coding"; transcript_name "Ggta1-205"; transcript_source "ensembl"; transcript_biotype "protein_coding"; protein_id "ENSRNOP00000077385"; protein_version "1";
3	ensembl	CDS	39132364	39133054	0	-	1	gene_id "ENSRNOG00000019179"; gene_version "8"; transcript_id "ENSRNOT00000107236"; transcript_version "2"; exon_number "7"; gene_name "Ggta1"; gene_source "ensembl"; gene_biotype "protein_coding"; transcript_name "Ggta1-204"; transcript_source "ensembl"; transcript_biotype "protein_coding"; protein_id "ENSRNOP00000083720"; protein_version "1";
3	ensembl	CDS	39132364	39133054	0	-	1	gene_id "ENSRNOG00000019179"; gene_version "8"; transcript_id "ENSRNOT00000105672"; transcript_version "2"; exon_number "5"; gene_name "Ggta1"; gene_source "ensembl"; gene_biotype "protein_coding"; transcript_name "Ggta1-203"; transcript_source "ensembl"; transcript_biotype "protein_coding"; protein_id "ENSRNOP00000090242"; protein_version "2";
3	ensembl	CDS	39132364	39133054	0	-	1	gene_id "ENSRNOG00000019179"; gene_version "8"; transcript_id "ENSRNOT00000025983"; transcript_version "6"; exon_number "6"; gene_name "Ggta1"; gene_source "ensembl"; gene_biotype "protein_coding"; transcript_name "Ggta1-201"; transcript_source "ensembl"; transcript_biotype "protein_coding"; protein_id "ENSRNOP00000025983"; protein_version "5"; tag "Ensembl_canonical";
3	ensembl	exon	39137701	39137838	0	-	.	gene_id "ENSRNOG00000019179"; gene_version "8"; transcript_id "ENSRNOT00000161475"; transcript_version "1"; exon_number "5"; gene_name "Ggta1"; gene_source "ensembl"; gene_biotype "protein_coding"; transcript_name "Ggta1-206"; transcript_source "ensembl"; transcript_biotype "protein_coding"; exon_id "ENSRNOE00000186031"; exon_version "1";
3	ensembl	CDS	39137701	39137838	0	-	1	gene_id "ENSRNOG00000019179"; gene_version "8"; transcript_id "ENSRNOT00000161475"; transcript_version "1"; exon_number "5"; gene_name "Ggta1"; gene_source "ensembl"; gene_biotype "protein_coding"; transcript_name "Ggta1-206"; transcript_source "ensembl"; transcript_biotype "protein_coding"; protein_id "ENSRNOP00000109697"; protein_version "1";
3	ensembl	exon	39137701	39137838	0	-	.	gene_id "ENSRNOG00000019179"; gene_version "8"; transcript_id "ENSRNOT00000096929"; transcript_version "2"; exon_number "7"; gene_name "Ggta1"; gene_source "ensembl"; gene_biotype "protein_coding"; transcript_name "Ggta1-202"; transcript_source "ensembl"; transcript_biotype "protein_coding"; exon_id "ENSRNOE00000186031"; exon_version "1";
3	ensembl	CDS	39137701	39137838	0	-	1	gene_id "ENSRNOG00000019179"; gene_version "8"; transcript_id "ENSRNOT00000096929"; transcript_version "2"; exon_number "7"; gene_name "Ggta1"; gene_source "ensembl"; gene_biotype "protein_coding"; transcript_name "Ggta1-202"; transcript_source "ensembl"; transcript_biotype "protein_coding"; protein_id "ENSRNOP00000081899"; protein_version "1";
3	ensembl	exon	39137701	39137838	0	-	.	gene_id "ENSRNOG00000019179"; gene_version "8"; transcript_id "ENSRNOT00000109987"; transcript_version "2"; exon_number "6"; gene_name "Ggta1"; gene_source "ensembl"; gene_biotype "protein_coding"; transcript_name "Ggta1-205"; transcript_source "ensembl"; transcript_biotype "protein_coding"; exon_id "ENSRNOE00000186031"; exon_version "1";
3	ensembl	CDS	39137701	39137838	0	-	1	gene_id "ENSRNOG00000019179"; gene_version "8"; transcript_id "ENSRNOT00000109987"; transcript_version "2"; exon_number "6"; gene_name "Ggta1"; gene_source "ensembl"; gene_biotype "protein_coding"; transcript_name "Ggta1-205"; transcript_source "ensembl"; transcript_biotype "protein_coding"; protein_id "ENSRNOP00000077385"; protein_version "1";
3	ensembl	exon	39137701	39137838	0	-	.	gene_id "ENSRNOG00000019179"; gene_version "8"; transcript_id "ENSRNOT00000107236"; transcript_version "2"; exon_number "6"; gene_name "Ggta1"; gene_source "ensembl"; gene_biotype "protein_coding"; transcript_name "Ggta1-204"; transcript_source "ensembl"; transcript_biotype "protein_coding"; exon_id "ENSRNOE00000186031"; exon_version "1";
3	ensembl	CDS	39137701	39137838	0	-	1	gene_id "ENSRNOG00000019179"; gene_version "8"; transcript_id "ENSRNOT00000107236"; transcript_version "2"; exon_number "6"; gene_name "Ggta1"; gene_source "ensembl"; gene_biotype "protein_coding"; transcript_name "Ggta1-204"; transcript_source "ensembl"; transcript_biotype "protein_coding"; protein_id "ENSRNOP00000083720"; protein_version "1";
3	ensembl	exon	39137701	39137838	0	-	.	gene_id "ENSRNOG00000019179"; gene_version "8"; transcript_id "ENSRNOT00000105672"; transcript_version "2"; exon_number "4"; gene_name "Ggta1"; gene_source "ensembl"; gene_biotype "protein_coding"; transcript_name "Ggta1-203"; transcript_source "ensembl"; transcript_biotype "protein_coding"; exon_id "ENSRNOE00000186031"; exon_version "1";
3	ensembl	CDS	39137701	39137838	0	-	1	gene_id "ENSRNOG00000019179"; gene_version "8"; transcript_id "ENSRNOT00000105672"; transcript_version "2"; exon_number "4"; gene_name "Ggta1"; gene_source "ensembl"; gene_biotype "protein_coding"; transcript_name "Ggta1-203"; transcript_source "ensembl"; transcript_biotype "protein_coding"; protein_id "ENSRNOP00000090242"; protein_version "2";
3	ensembl	exon	39137701	39137838	0	-	.	gene_id "ENSRNOG00000019179"; gene_version "8"; transcript_id "ENSRNOT00000025983"; transcript_version "6"; exon_number "5"; gene_name "Ggta1"; gene_source "ensembl"; gene_biotype "protein_coding"; transcript_name "Ggta1-201"; transcript_source "ensembl"; transcript_biotype "protein_coding"; exon_id "ENSRNOE00000186031"; exon_version "1"; tag "Ensembl_canonical";
3	ensembl	CDS	39137701	39137838	0	-	1	gene_id "ENSRNOG00000019179"; gene_version "8"; transcript_id "ENSRNOT00000025983"; transcript_version "6"; exon_number "5"; gene_name "Ggta1"; gene_source "ensembl"; gene_biotype "protein_coding"; transcript_name "Ggta1-201"; transcript_source "ensembl"; transcript_biotype "protein_coding"; protein_id "ENSRNOP00000025983"; protein_version "5"; tag "Ensembl_canonical";
3	ENSEMBL114_rn	exon	39137701	39137838	199.800513000863	-	.	gene_id "ENSRNOG00000019179"; transcript_id "ENSRNOG00000019179_tx_1"; exon_id "3_39137701_39137838_-"; exonnum "6"; txlen "3314";
3	ENSEMBL114_rn	exon	39137701	39137838	2.80859918966629	-	.	gene_id "ENSRNOG00000019179"; transcript_id "ENSRNOG00000019179_tx_11"; exon_id "3_39137701_39137838_-"; exonnum "7"; txlen "3402";
3	ENSEMBL114_rn	exon	39137701	39137838	0.00872373423140244	-	.	gene_id "ENSRNOG00000019179"; transcript_id "ENSRNOG00000019179_tx_13"; exon_id "3_39137701_39137838_-"; exonnum "13"; txlen "4118";
3	ENSEMBL114_rn	exon	39137701	39137838	4.29493166786879	-	.	gene_id "ENSRNOG00000019179"; transcript_id "ENSRNOG00000019179_tx_5"; exon_id "3_39137701_39137838_-"; exonnum "6"; txlen "3400";
3	ENSEMBL114_rn	exon	39137701	39137838	3.80854549082048	-	.	gene_id "ENSRNOG00000019179"; transcript_id "ENSRNOG00000019179_tx_6"; exon_id "3_39137701_39137838_-"; exonnum "6"; txlen "3425";
3	ENSEMBL114_rn	exon	39137701	39137838	3.33030467296155	-	.	gene_id "ENSRNOG00000019179"; transcript_id "ENSRNOG00000019179_tx_8"; exon_id "3_39137701_39137838_-"; exonnum "5"; txlen "3137";
3	ensembl	exon	39144883	39144984	0	-	.	gene_id "ENSRNOG00000019179"; gene_version "8"; transcript_id "ENSRNOT00000161475"; transcript_version "1"; exon_number "4"; gene_name "Ggta1"; gene_source "ensembl"; gene_biotype "protein_coding"; transcript_name "Ggta1-206"; transcript_source "ensembl"; transcript_biotype "protein_coding"; exon_id "ENSRNOE00000185996"; exon_version "1";
3	ensembl	CDS	39144883	39144984	0	-	1	gene_id "ENSRNOG00000019179"; gene_version "8"; transcript_id "ENSRNOT00000161475"; transcript_version "1"; exon_number "4"; gene_name "Ggta1"; gene_source "ensembl"; gene_biotype "protein_coding"; transcript_name "Ggta1-206"; transcript_source "ensembl"; transcript_biotype "protein_coding"; protein_id "ENSRNOP00000109697"; protein_version "1";
3	ensembl	exon	39144883	39144984	0	-	.	gene_id "ENSRNOG00000019179"; gene_version "8"; transcript_id "ENSRNOT00000096929"; transcript_version "2"; exon_number "6"; gene_name "Ggta1"; gene_source "ensembl"; gene_biotype "protein_coding"; transcript_name "Ggta1-202"; transcript_source "ensembl"; transcript_biotype "protein_coding"; exon_id "ENSRNOE00000185996"; exon_version "1";
3	ensembl	CDS	39144883	39144984	0	-	1	gene_id "ENSRNOG00000019179"; gene_version "8"; transcript_id "ENSRNOT00000096929"; transcript_version "2"; exon_number "6"; gene_name "Ggta1"; gene_source "ensembl"; gene_biotype "protein_coding"; transcript_name "Ggta1-202"; transcript_source "ensembl"; transcript_biotype "protein_coding"; protein_id "ENSRNOP00000081899"; protein_version "1";
3	ensembl	exon	39144883	39144984	0	-	.	gene_id "ENSRNOG00000019179"; gene_version "8"; transcript_id "ENSRNOT00000109987"; transcript_version "2"; exon_number "5"; gene_name "Ggta1"; gene_source "ensembl"; gene_biotype "protein_coding"; transcript_name "Ggta1-205"; transcript_source "ensembl"; transcript_biotype "protein_coding"; exon_id "ENSRNOE00000185996"; exon_version "1";
3	ensembl	CDS	39144883	39144984	0	-	1	gene_id "ENSRNOG00000019179"; gene_version "8"; transcript_id "ENSRNOT00000109987"; transcript_version "2"; exon_number "5"; gene_name "Ggta1"; gene_source "ensembl"; gene_biotype "protein_coding"; transcript_name "Ggta1-205"; transcript_source "ensembl"; transcript_biotype "protein_coding"; protein_id "ENSRNOP00000077385"; protein_version "1";
3	ensembl	exon	39144883	39144984	0	-	.	gene_id "ENSRNOG00000019179"; gene_version "8"; transcript_id "ENSRNOT00000107236"; transcript_version "2"; exon_number "5"; gene_name "Ggta1"; gene_source "ensembl"; gene_biotype "protein_coding"; transcript_name "Ggta1-204"; transcript_source "ensembl"; transcript_biotype "protein_coding"; exon_id "ENSRNOE00000185996"; exon_version "1";
3	ensembl	CDS	39144883	39144984	0	-	1	gene_id "ENSRNOG00000019179"; gene_version "8"; transcript_id "ENSRNOT00000107236"; transcript_version "2"; exon_number "5"; gene_name "Ggta1"; gene_source "ensembl"; gene_biotype "protein_coding"; transcript_name "Ggta1-204"; transcript_source "ensembl"; transcript_biotype "protein_coding"; protein_id "ENSRNOP00000083720"; protein_version "1";
3	ensembl	exon	39144883	39144984	0	-	.	gene_id "ENSRNOG00000019179"; gene_version "8"; transcript_id "ENSRNOT00000025983"; transcript_version "6"; exon_number "4"; gene_name "Ggta1"; gene_source "ensembl"; gene_biotype "protein_coding"; transcript_name "Ggta1-201"; transcript_source "ensembl"; transcript_biotype "protein_coding"; exon_id "ENSRNOE00000185996"; exon_version "1"; tag "Ensembl_canonical";
3	ensembl	CDS	39144883	39144984	0	-	1	gene_id "ENSRNOG00000019179"; gene_version "8"; transcript_id "ENSRNOT00000025983"; transcript_version "6"; exon_number "4"; gene_name "Ggta1"; gene_source "ensembl"; gene_biotype "protein_coding"; transcript_name "Ggta1-201"; transcript_source "ensembl"; transcript_biotype "protein_coding"; protein_id "ENSRNOP00000025983"; protein_version "5"; tag "Ensembl_canonical";
3	ENSEMBL114_rn	exon	39144883	39144984	199.800513000863	-	.	gene_id "ENSRNOG00000019179"; transcript_id "ENSRNOG00000019179_tx_1"; exon_id "3_39144883_39144984_-"; exonnum "5"; txlen "3314";
3	ENSEMBL114_rn	exon	39144883	39144984	2.80859918966629	-	.	gene_id "ENSRNOG00000019179"; transcript_id "ENSRNOG00000019179_tx_11"; exon_id "3_39144883_39144984_-"; exonnum "6"; txlen "3402";
3	ENSEMBL114_rn	exon	39144883	39144984	0.00872373423140244	-	.	gene_id "ENSRNOG00000019179"; transcript_id "ENSRNOG00000019179_tx_13"; exon_id "3_39144883_39144984_-"; exonnum "12"; txlen "4118";
3	ENSEMBL114_rn	exon	39144883	39144984	4.29493166786879	-	.	gene_id "ENSRNOG00000019179"; transcript_id "ENSRNOG00000019179_tx_5"; exon_id "3_39144883_39144984_-"; exonnum "5"; txlen "3400";
3	ENSEMBL114_rn	exon	39144883	39144984	3.80854549082048	-	.	gene_id "ENSRNOG00000019179"; transcript_id "ENSRNOG00000019179_tx_6"; exon_id "3_39144883_39144984_-"; exonnum "5"; txlen "3425";
3	ENSEMBL114_rn	exon	39144883	39144984	3.33030467296155	-	.	gene_id "ENSRNOG00000019179"; transcript_id "ENSRNOG00000019179_tx_8"; exon_id "3_39144883_39144984_-"; exonnum "4"; txlen "3137";
3	ensembl	exon	39145736	39145801	0	-	.	gene_id "ENSRNOG00000019179"; gene_version "8"; transcript_id "ENSRNOT00000096929"; transcript_version "2"; exon_number "5"; gene_name "Ggta1"; gene_source "ensembl"; gene_biotype "protein_coding"; transcript_name "Ggta1-202"; transcript_source "ensembl"; transcript_biotype "protein_coding"; exon_id "ENSRNOE00000568567"; exon_version "1";
3	ensembl	CDS	39145736	39145801	0	-	1	gene_id "ENSRNOG00000019179"; gene_version "8"; transcript_id "ENSRNOT00000096929"; transcript_version "2"; exon_number "5"; gene_name "Ggta1"; gene_source "ensembl"; gene_biotype "protein_coding"; transcript_name "Ggta1-202"; transcript_source "ensembl"; transcript_biotype "protein_coding"; protein_id "ENSRNOP00000081899"; protein_version "1";
3	ensembl	exon	39145736	39145801	0	-	.	gene_id "ENSRNOG00000019179"; gene_version "8"; transcript_id "ENSRNOT00000109987"; transcript_version "2"; exon_number "4"; gene_name "Ggta1"; gene_source "ensembl"; gene_biotype "protein_coding"; transcript_name "Ggta1-205"; transcript_source "ensembl"; transcript_biotype "protein_coding"; exon_id "ENSRNOE00000568567"; exon_version "1";
3	ensembl	CDS	39145736	39145801	0	-	1	gene_id "ENSRNOG00000019179"; gene_version "8"; transcript_id "ENSRNOT00000109987"; transcript_version "2"; exon_number "4"; gene_name "Ggta1"; gene_source "ensembl"; gene_biotype "protein_coding"; transcript_name "Ggta1-205"; transcript_source "ensembl"; transcript_biotype "protein_coding"; protein_id "ENSRNOP00000077385"; protein_version "1";
3	ensembl	exon	39147921	39147956	0	-	.	gene_id "ENSRNOG00000019179"; gene_version "8"; transcript_id "ENSRNOT00000096929"; transcript_version "2"; exon_number "4"; gene_name "Ggta1"; gene_source "ensembl"; gene_biotype "protein_coding"; transcript_name "Ggta1-202"; transcript_source "ensembl"; transcript_biotype "protein_coding"; exon_id "ENSRNOE00000561984"; exon_version "1";
3	ensembl	CDS	39147921	39147956	0	-	1	gene_id "ENSRNOG00000019179"; gene_version "8"; transcript_id "ENSRNOT00000096929"; transcript_version "2"; exon_number "4"; gene_name "Ggta1"; gene_source "ensembl"; gene_biotype "protein_coding"; transcript_name "Ggta1-202"; transcript_source "ensembl"; transcript_biotype "protein_coding"; protein_id "ENSRNOP00000081899"; protein_version "1";
3	ensembl	exon	39147921	39147956	0	-	.	gene_id "ENSRNOG00000019179"; gene_version "8"; transcript_id "ENSRNOT00000107236"; transcript_version "2"; exon_number "4"; gene_name "Ggta1"; gene_source "ensembl"; gene_biotype "protein_coding"; transcript_name "Ggta1-204"; transcript_source "ensembl"; transcript_biotype "protein_coding"; exon_id "ENSRNOE00000561984"; exon_version "1";
3	ensembl	CDS	39147921	39147956	0	-	1	gene_id "ENSRNOG00000019179"; gene_version "8"; transcript_id "ENSRNOT00000107236"; transcript_version "2"; exon_number "4"; gene_name "Ggta1"; gene_source "ensembl"; gene_biotype "protein_coding"; transcript_name "Ggta1-204"; transcript_source "ensembl"; transcript_biotype "protein_coding"; protein_id "ENSRNOP00000083720"; protein_version "1";
3	ensembl	exon	39151586	39151674	0	-	.	gene_id "ENSRNOG00000019179"; gene_version "8"; transcript_id "ENSRNOT00000161475"; transcript_version "1"; exon_number "3"; gene_name "Ggta1"; gene_source "ensembl"; gene_biotype "protein_coding"; transcript_name "Ggta1-206"; transcript_source "ensembl"; transcript_biotype "protein_coding"; exon_id "ENSRNOE00000186289"; exon_version "1";
3	ensembl	CDS	39151586	39151674	0	-	0	gene_id "ENSRNOG00000019179"; gene_version "8"; transcript_id "ENSRNOT00000161475"; transcript_version "1"; exon_number "3"; gene_name "Ggta1"; gene_source "ensembl"; gene_biotype "protein_coding"; transcript_name "Ggta1-206"; transcript_source "ensembl"; transcript_biotype "protein_coding"; protein_id "ENSRNOP00000109697"; protein_version "1";
3	ensembl	exon	39151586	39151674	0	-	.	gene_id "ENSRNOG00000019179"; gene_version "8"; transcript_id "ENSRNOT00000096929"; transcript_version "2"; exon_number "3"; gene_name "Ggta1"; gene_source "ensembl"; gene_biotype "protein_coding"; transcript_name "Ggta1-202"; transcript_source "ensembl"; transcript_biotype "protein_coding"; exon_id "ENSRNOE00000186289"; exon_version "1";
3	ensembl	CDS	39151586	39151674	0	-	0	gene_id "ENSRNOG00000019179"; gene_version "8"; transcript_id "ENSRNOT00000096929"; transcript_version "2"; exon_number "3"; gene_name "Ggta1"; gene_source "ensembl"; gene_biotype "protein_coding"; transcript_name "Ggta1-202"; transcript_source "ensembl"; transcript_biotype "protein_coding"; protein_id "ENSRNOP00000081899"; protein_version "1";
3	ensembl	exon	39151586	39151674	0	-	.	gene_id "ENSRNOG00000019179"; gene_version "8"; transcript_id "ENSRNOT00000109987"; transcript_version "2"; exon_number "3"; gene_name "Ggta1"; gene_source "ensembl"; gene_biotype "protein_coding"; transcript_name "Ggta1-205"; transcript_source "ensembl"; transcript_biotype "protein_coding"; exon_id "ENSRNOE00000186289"; exon_version "1";
3	ensembl	CDS	39151586	39151674	0	-	0	gene_id "ENSRNOG00000019179"; gene_version "8"; transcript_id "ENSRNOT00000109987"; transcript_version "2"; exon_number "3"; gene_name "Ggta1"; gene_source "ensembl"; gene_biotype "protein_coding"; transcript_name "Ggta1-205"; transcript_source "ensembl"; transcript_biotype "protein_coding"; protein_id "ENSRNOP00000077385"; protein_version "1";
3	ensembl	exon	39151586	39151674	0	-	.	gene_id "ENSRNOG00000019179"; gene_version "8"; transcript_id "ENSRNOT00000107236"; transcript_version "2"; exon_number "3"; gene_name "Ggta1"; gene_source "ensembl"; gene_biotype "protein_coding"; transcript_name "Ggta1-204"; transcript_source "ensembl"; transcript_biotype "protein_coding"; exon_id "ENSRNOE00000186289"; exon_version "1";
3	ensembl	CDS	39151586	39151674	0	-	0	gene_id "ENSRNOG00000019179"; gene_version "8"; transcript_id "ENSRNOT00000107236"; transcript_version "2"; exon_number "3"; gene_name "Ggta1"; gene_source "ensembl"; gene_biotype "protein_coding"; transcript_name "Ggta1-204"; transcript_source "ensembl"; transcript_biotype "protein_coding"; protein_id "ENSRNOP00000083720"; protein_version "1";
3	ensembl	exon	39151586	39151674	0	-	.	gene_id "ENSRNOG00000019179"; gene_version "8"; transcript_id "ENSRNOT00000105672"; transcript_version "2"; exon_number "3"; gene_name "Ggta1"; gene_source "ensembl"; gene_biotype "protein_coding"; transcript_name "Ggta1-203"; transcript_source "ensembl"; transcript_biotype "protein_coding"; exon_id "ENSRNOE00000186289"; exon_version "1";
3	ensembl	CDS	39151586	39151674	0	-	0	gene_id "ENSRNOG00000019179"; gene_version "8"; transcript_id "ENSRNOT00000105672"; transcript_version "2"; exon_number "3"; gene_name "Ggta1"; gene_source "ensembl"; gene_biotype "protein_coding"; transcript_name "Ggta1-203"; transcript_source "ensembl"; transcript_biotype "protein_coding"; protein_id "ENSRNOP00000090242"; protein_version "2";
3	ensembl	exon	39151586	39151674	0	-	.	gene_id "ENSRNOG00000019179"; gene_version "8"; transcript_id "ENSRNOT00000025983"; transcript_version "6"; exon_number "3"; gene_name "Ggta1"; gene_source "ensembl"; gene_biotype "protein_coding"; transcript_name "Ggta1-201"; transcript_source "ensembl"; transcript_biotype "protein_coding"; exon_id "ENSRNOE00000186289"; exon_version "1"; tag "Ensembl_canonical";
3	ensembl	CDS	39151586	39151674	0	-	0	gene_id "ENSRNOG00000019179"; gene_version "8"; transcript_id "ENSRNOT00000025983"; transcript_version "6"; exon_number "3"; gene_name "Ggta1"; gene_source "ensembl"; gene_biotype "protein_coding"; transcript_name "Ggta1-201"; transcript_source "ensembl"; transcript_biotype "protein_coding"; protein_id "ENSRNOP00000025983"; protein_version "5"; tag "Ensembl_canonical";
3	ENSEMBL114_rn	exon	39151586	39151674	199.800513000863	-	.	gene_id "ENSRNOG00000019179"; transcript_id "ENSRNOG00000019179_tx_1"; exon_id "3_39151586_39151674_-"; exonnum "4"; txlen "3314";
3	ENSEMBL114_rn	exon	39151586	39151674	2.80859918966629	-	.	gene_id "ENSRNOG00000019179"; transcript_id "ENSRNOG00000019179_tx_11"; exon_id "3_39151586_39151674_-"; exonnum "5"; txlen "3402";
3	ENSEMBL114_rn	exon	39151586	39151674	0.00872373423140244	-	.	gene_id "ENSRNOG00000019179"; transcript_id "ENSRNOG00000019179_tx_13"; exon_id "3_39151586_39151674_-"; exonnum "11"; txlen "4118";
3	ENSEMBL114_rn	exon	39151586	39151674	4.29493166786879	-	.	gene_id "ENSRNOG00000019179"; transcript_id "ENSRNOG00000019179_tx_5"; exon_id "3_39151586_39151674_-"; exonnum "4"; txlen "3400";
3	ENSEMBL114_rn	exon	39151586	39151674	3.80854549082048	-	.	gene_id "ENSRNOG00000019179"; transcript_id "ENSRNOG00000019179_tx_6"; exon_id "3_39151586_39151674_-"; exonnum "4"; txlen "3425";
3	ENSEMBL114_rn	exon	39151586	39151674	3.33030467296155	-	.	gene_id "ENSRNOG00000019179"; transcript_id "ENSRNOG00000019179_tx_8"; exon_id "3_39151586_39151674_-"; exonnum "3"; txlen "3137";
3	ensembl	CDS	39152627	39152719	0	-	0	gene_id "ENSRNOG00000019179"; gene_version "8"; transcript_id "ENSRNOT00000096929"; transcript_version "2"; exon_number "2"; gene_name "Ggta1"; gene_source "ensembl"; gene_biotype "protein_coding"; transcript_name "Ggta1-202"; transcript_source "ensembl"; transcript_biotype "protein_coding"; protein_id "ENSRNOP00000081899"; protein_version "1";
3	ensembl	CDS	39152627	39152719	0	-	0	gene_id "ENSRNOG00000019179"; gene_version "8"; transcript_id "ENSRNOT00000109987"; transcript_version "2"; exon_number "2"; gene_name "Ggta1"; gene_source "ensembl"; gene_biotype "protein_coding"; transcript_name "Ggta1-205"; transcript_source "ensembl"; transcript_biotype "protein_coding"; protein_id "ENSRNOP00000077385"; protein_version "1";
3	ensembl	CDS	39152627	39152719	0	-	0	gene_id "ENSRNOG00000019179"; gene_version "8"; transcript_id "ENSRNOT00000107236"; transcript_version "2"; exon_number "2"; gene_name "Ggta1"; gene_source "ensembl"; gene_biotype "protein_coding"; transcript_name "Ggta1-204"; transcript_source "ensembl"; transcript_biotype "protein_coding"; protein_id "ENSRNOP00000083720"; protein_version "1";
3	ensembl	CDS	39152627	39152719	0	-	0	gene_id "ENSRNOG00000019179"; gene_version "8"; transcript_id "ENSRNOT00000105672"; transcript_version "2"; exon_number "2"; gene_name "Ggta1"; gene_source "ensembl"; gene_biotype "protein_coding"; transcript_name "Ggta1-203"; transcript_source "ensembl"; transcript_biotype "protein_coding"; protein_id "ENSRNOP00000090242"; protein_version "2";
3	ensembl	exon	39152627	39152803	0	-	.	gene_id "ENSRNOG00000019179"; gene_version "8"; transcript_id "ENSRNOT00000161475"; transcript_version "1"; exon_number "2"; gene_name "Ggta1"; gene_source "ensembl"; gene_biotype "protein_coding"; transcript_name "Ggta1-206"; transcript_source "ensembl"; transcript_biotype "protein_coding"; exon_id "ENSRNOE00000755911"; exon_version "1";
3	ensembl	CDS	39152627	39152803	0	-	0	gene_id "ENSRNOG00000019179"; gene_version "8"; transcript_id "ENSRNOT00000161475"; transcript_version "1"; exon_number "2"; gene_name "Ggta1"; gene_source "ensembl"; gene_biotype "protein_coding"; transcript_name "Ggta1-206"; transcript_source "ensembl"; transcript_biotype "protein_coding"; protein_id "ENSRNOP00000109697"; protein_version "1";
3	ensembl	exon	39152627	39152803	0	-	.	gene_id "ENSRNOG00000019179"; gene_version "8"; transcript_id "ENSRNOT00000096929"; transcript_version "2"; exon_number "2"; gene_name "Ggta1"; gene_source "ensembl"; gene_biotype "protein_coding"; transcript_name "Ggta1-202"; transcript_source "ensembl"; transcript_biotype "protein_coding"; exon_id "ENSRNOE00000717260"; exon_version "1";
3	ensembl	exon	39152627	39152803	0	-	.	gene_id "ENSRNOG00000019179"; gene_version "8"; transcript_id "ENSRNOT00000109987"; transcript_version "2"; exon_number "2"; gene_name "Ggta1"; gene_source "ensembl"; gene_biotype "protein_coding"; transcript_name "Ggta1-205"; transcript_source "ensembl"; transcript_biotype "protein_coding"; exon_id "ENSRNOE00000717260"; exon_version "1";
3	ensembl	exon	39152627	39152803	0	-	.	gene_id "ENSRNOG00000019179"; gene_version "8"; transcript_id "ENSRNOT00000107236"; transcript_version "2"; exon_number "2"; gene_name "Ggta1"; gene_source "ensembl"; gene_biotype "protein_coding"; transcript_name "Ggta1-204"; transcript_source "ensembl"; transcript_biotype "protein_coding"; exon_id "ENSRNOE00000717260"; exon_version "1";
3	ensembl	exon	39152627	39152803	0	-	.	gene_id "ENSRNOG00000019179"; gene_version "8"; transcript_id "ENSRNOT00000105672"; transcript_version "2"; exon_number "2"; gene_name "Ggta1"; gene_source "ensembl"; gene_biotype "protein_coding"; transcript_name "Ggta1-203"; transcript_source "ensembl"; transcript_biotype "protein_coding"; exon_id "ENSRNOE00000717260"; exon_version "1";
3	ensembl	exon	39152627	39152803	0	-	.	gene_id "ENSRNOG00000019179"; gene_version "8"; transcript_id "ENSRNOT00000025983"; transcript_version "6"; exon_number "2"; gene_name "Ggta1"; gene_source "ensembl"; gene_biotype "protein_coding"; transcript_name "Ggta1-201"; transcript_source "ensembl"; transcript_biotype "protein_coding"; exon_id "ENSRNOE00000755911"; exon_version "1"; tag "Ensembl_canonical";
3	ensembl	CDS	39152627	39152803	0	-	0	gene_id "ENSRNOG00000019179"; gene_version "8"; transcript_id "ENSRNOT00000025983"; transcript_version "6"; exon_number "2"; gene_name "Ggta1"; gene_source "ensembl"; gene_biotype "protein_coding"; transcript_name "Ggta1-201"; transcript_source "ensembl"; transcript_biotype "protein_coding"; protein_id "ENSRNOP00000025983"; protein_version "5"; tag "Ensembl_canonical";
3	ENSEMBL114_rn	exon	39152627	39152803	199.800513000863	-	.	gene_id "ENSRNOG00000019179"; transcript_id "ENSRNOG00000019179_tx_1"; exon_id "3_39152627_39152803_-"; exonnum "3"; txlen "3314";
3	ENSEMBL114_rn	exon	39152627	39152803	2.80859918966629	-	.	gene_id "ENSRNOG00000019179"; transcript_id "ENSRNOG00000019179_tx_11"; exon_id "3_39152627_39152803_-"; exonnum "4"; txlen "3402";
3	ENSEMBL114_rn	exon	39152627	39152803	0.00872373423140244	-	.	gene_id "ENSRNOG00000019179"; transcript_id "ENSRNOG00000019179_tx_13"; exon_id "3_39152627_39152803_-"; exonnum "10"; txlen "4118";
3	ENSEMBL114_rn	exon	39152627	39152803	4.29493166786879	-	.	gene_id "ENSRNOG00000019179"; transcript_id "ENSRNOG00000019179_tx_5"; exon_id "3_39152627_39152803_-"; exonnum "3"; txlen "3400";
3	ENSEMBL114_rn	exon	39152627	39152803	3.80854549082048	-	.	gene_id "ENSRNOG00000019179"; transcript_id "ENSRNOG00000019179_tx_6"; exon_id "3_39152627_39152803_-"; exonnum "3"; txlen "3425";
3	ensembl	start_codon	39152717	39152719	0	-	0	gene_id "ENSRNOG00000019179"; gene_version "8"; transcript_id "ENSRNOT00000096929"; transcript_version "2"; exon_number "2"; gene_name "Ggta1"; gene_source "ensembl"; gene_biotype "protein_coding"; transcript_name "Ggta1-202"; transcript_source "ensembl"; transcript_biotype "protein_coding";
3	ensembl	start_codon	39152717	39152719	0	-	0	gene_id "ENSRNOG00000019179"; gene_version "8"; transcript_id "ENSRNOT00000109987"; transcript_version "2"; exon_number "2"; gene_name "Ggta1"; gene_source "ensembl"; gene_biotype "protein_coding"; transcript_name "Ggta1-205"; transcript_source "ensembl"; transcript_biotype "protein_coding";
3	ensembl	start_codon	39152717	39152719	0	-	0	gene_id "ENSRNOG00000019179"; gene_version "8"; transcript_id "ENSRNOT00000107236"; transcript_version "2"; exon_number "2"; gene_name "Ggta1"; gene_source "ensembl"; gene_biotype "protein_coding"; transcript_name "Ggta1-204"; transcript_source "ensembl"; transcript_biotype "protein_coding";
3	ensembl	start_codon	39152717	39152719	0	-	0	gene_id "ENSRNOG00000019179"; gene_version "8"; transcript_id "ENSRNOT00000105672"; transcript_version "2"; exon_number "2"; gene_name "Ggta1"; gene_source "ensembl"; gene_biotype "protein_coding"; transcript_name "Ggta1-203"; transcript_source "ensembl"; transcript_biotype "protein_coding";
3	ensembl	five_prime_utr	39152720	39152803	0	-	.	gene_id "ENSRNOG00000019179"; gene_version "8"; transcript_id "ENSRNOT00000096929"; transcript_version "2"; gene_name "Ggta1"; gene_source "ensembl"; gene_biotype "protein_coding"; transcript_name "Ggta1-202"; transcript_source "ensembl"; transcript_biotype "protein_coding";
3	ensembl	five_prime_utr	39152720	39152803	0	-	.	gene_id "ENSRNOG00000019179"; gene_version "8"; transcript_id "ENSRNOT00000109987"; transcript_version "2"; gene_name "Ggta1"; gene_source "ensembl"; gene_biotype "protein_coding"; transcript_name "Ggta1-205"; transcript_source "ensembl"; transcript_biotype "protein_coding";
3	ensembl	five_prime_utr	39152720	39152803	0	-	.	gene_id "ENSRNOG00000019179"; gene_version "8"; transcript_id "ENSRNOT00000107236"; transcript_version "2"; gene_name "Ggta1"; gene_source "ensembl"; gene_biotype "protein_coding"; transcript_name "Ggta1-204"; transcript_source "ensembl"; transcript_biotype "protein_coding";
3	ensembl	five_prime_utr	39152720	39152803	0	-	.	gene_id "ENSRNOG00000019179"; gene_version "8"; transcript_id "ENSRNOT00000105672"; transcript_version "2"; gene_name "Ggta1"; gene_source "ensembl"; gene_biotype "protein_coding"; transcript_name "Ggta1-203"; transcript_source "ensembl"; transcript_biotype "protein_coding";
3	sraer114_es	exon	39154606	39157250	2.84650497320573	-	.	gene_id "ENSRNOG00000019179"; transcript_id "ENSRNOG00000019179_tx_10"; exon_id "3_39154606_39157250_-"; exonnum "4"; txlen "2953";
3	sraer114_es	exon	39154606	39157250	81.2436277332038	-	.	gene_id "ENSRNOG00000019179"; transcript_id "ENSRNOG00000019179_tx_3"; exon_id "3_39154606_39157250_-"; exonnum "3"; txlen "2865";
3	sraer114_es	exon	39154606	39157250	61.0244473183558	-	.	gene_id "ENSRNOG00000019179"; transcript_id "ENSRNOG00000019179_tx_4"; exon_id "3_39154606_39157250_-"; exonnum "3"; txlen "3088";
3	sraer114_es	exon	39154606	39157250	3.70973296526208	-	.	gene_id "ENSRNOG00000019179"; transcript_id "ENSRNOG00000019179_tx_7"; exon_id "3_39154606_39157250_-"; exonnum "3"; txlen "2976";
3	ensembl	CDS	39160324	39160350	0	-	0	gene_id "ENSRNOG00000019179"; gene_version "8"; transcript_id "ENSRNOT00000161475"; transcript_version "1"; exon_number "1"; gene_name "Ggta1"; gene_source "ensembl"; gene_biotype "protein_coding"; transcript_name "Ggta1-206"; transcript_source "ensembl"; transcript_biotype "protein_coding"; protein_id "ENSRNOP00000109697"; protein_version "1";
3	ensembl	exon	39160324	39160410	0	-	.	gene_id "ENSRNOG00000019179"; gene_version "8"; transcript_id "ENSRNOT00000161475"; transcript_version "1"; exon_number "1"; gene_name "Ggta1"; gene_source "ensembl"; gene_biotype "protein_coding"; transcript_name "Ggta1-206"; transcript_source "ensembl"; transcript_biotype "protein_coding"; exon_id "ENSRNOE00000679030"; exon_version "1";
3	ensembl	start_codon	39160348	39160350	0	-	0	gene_id "ENSRNOG00000019179"; gene_version "8"; transcript_id "ENSRNOT00000161475"; transcript_version "1"; exon_number "1"; gene_name "Ggta1"; gene_source "ensembl"; gene_biotype "protein_coding"; transcript_name "Ggta1-206"; transcript_source "ensembl"; transcript_biotype "protein_coding";
3	ensembl	five_prime_utr	39160351	39160410	0	-	.	gene_id "ENSRNOG00000019179"; gene_version "8"; transcript_id "ENSRNOT00000161475"; transcript_version "1"; gene_name "Ggta1"; gene_source "ensembl"; gene_biotype "protein_coding"; transcript_name "Ggta1-206"; transcript_source "ensembl"; transcript_biotype "protein_coding";
3	sraer114_es	exon	39162294	39163167	0.405032810940438	-	.	gene_id "sraer114_gene_55003"; transcript_id "sraer114_gene_55003_tx_1"; exon_id "3_39162294_39163167_-"; exonnum "2"; txlen "1376";
3	sraer114_ss	exon	39163196	39163697	0.405032810940438	-	.	gene_id "sraer114_gene_55003"; transcript_id "sraer114_gene_55003_tx_1"; exon_id "3_39163196_39163697_-"; exonnum "1"; txlen "1376";
3	ensembl	exon	39167649	39167764	0	-	.	gene_id "ENSRNOG00000019179"; gene_version "8"; transcript_id "ENSRNOT00000096929"; transcript_version "2"; exon_number "1"; gene_name "Ggta1"; gene_source "ensembl"; gene_biotype "protein_coding"; transcript_name "Ggta1-202"; transcript_source "ensembl"; transcript_biotype "protein_coding"; exon_id "ENSRNOE00000585103"; exon_version "1";
3	ensembl	five_prime_utr	39167649	39167764	0	-	.	gene_id "ENSRNOG00000019179"; gene_version "8"; transcript_id "ENSRNOT00000096929"; transcript_version "2"; gene_name "Ggta1"; gene_source "ensembl"; gene_biotype "protein_coding"; transcript_name "Ggta1-202"; transcript_source "ensembl"; transcript_biotype "protein_coding";
3	ensembl	exon	39167649	39167764	0	-	.	gene_id "ENSRNOG00000019179"; gene_version "8"; transcript_id "ENSRNOT00000109987"; transcript_version "2"; exon_number "1"; gene_name "Ggta1"; gene_source "ensembl"; gene_biotype "protein_coding"; transcript_name "Ggta1-205"; transcript_source "ensembl"; transcript_biotype "protein_coding"; exon_id "ENSRNOE00000585103"; exon_version "1";
3	ensembl	five_prime_utr	39167649	39167764	0	-	.	gene_id "ENSRNOG00000019179"; gene_version "8"; transcript_id "ENSRNOT00000109987"; transcript_version "2"; gene_name "Ggta1"; gene_source "ensembl"; gene_biotype "protein_coding"; transcript_name "Ggta1-205"; transcript_source "ensembl"; transcript_biotype "protein_coding";
3	ensembl	exon	39167649	39167764	0	-	.	gene_id "ENSRNOG00000019179"; gene_version "8"; transcript_id "ENSRNOT00000107236"; transcript_version "2"; exon_number "1"; gene_name "Ggta1"; gene_source "ensembl"; gene_biotype "protein_coding"; transcript_name "Ggta1-204"; transcript_source "ensembl"; transcript_biotype "protein_coding"; exon_id "ENSRNOE00000585103"; exon_version "1";
3	ensembl	five_prime_utr	39167649	39167764	0	-	.	gene_id "ENSRNOG00000019179"; gene_version "8"; transcript_id "ENSRNOT00000107236"; transcript_version "2"; gene_name "Ggta1"; gene_source "ensembl"; gene_biotype "protein_coding"; transcript_name "Ggta1-204"; transcript_source "ensembl"; transcript_biotype "protein_coding";
3	ensembl	exon	39167649	39167764	0	-	.	gene_id "ENSRNOG00000019179"; gene_version "8"; transcript_id "ENSRNOT00000105672"; transcript_version "2"; exon_number "1"; gene_name "Ggta1"; gene_source "ensembl"; gene_biotype "protein_coding"; transcript_name "Ggta1-203"; transcript_source "ensembl"; transcript_biotype "protein_coding"; exon_id "ENSRNOE00000585103"; exon_version "1";
3	ensembl	five_prime_utr	39167649	39167764	0	-	.	gene_id "ENSRNOG00000019179"; gene_version "8"; transcript_id "ENSRNOT00000105672"; transcript_version "2"; gene_name "Ggta1"; gene_source "ensembl"; gene_biotype "protein_coding"; transcript_name "Ggta1-203"; transcript_source "ensembl"; transcript_biotype "protein_coding";
3	ENSEMBL114_rn	exon	39167649	39167764	199.800513000863	-	.	gene_id "ENSRNOG00000019179"; transcript_id "ENSRNOG00000019179_tx_1"; exon_id "3_39167649_39167764_-"; exonnum "2"; txlen "3314";
3	ENSEMBL114_rn	exon	39167649	39167764	2.84650497320573	-	.	gene_id "ENSRNOG00000019179"; transcript_id "ENSRNOG00000019179_tx_10"; exon_id "3_39167649_39167764_-"; exonnum "3"; txlen "2953";
3	ENSEMBL114_rn	exon	39167649	39167764	2.80859918966629	-	.	gene_id "ENSRNOG00000019179"; transcript_id "ENSRNOG00000019179_tx_11"; exon_id "3_39167649_39167764_-"; exonnum "3"; txlen "3402";
3	ENSEMBL114_rn	exon	39167649	39167764	0.00872373423140244	-	.	gene_id "ENSRNOG00000019179"; transcript_id "ENSRNOG00000019179_tx_13"; exon_id "3_39167649_39167764_-"; exonnum "9"; txlen "4118";
3	ENSEMBL114_rn	exon	39167649	39167764	81.2436277332038	-	.	gene_id "ENSRNOG00000019179"; transcript_id "ENSRNOG00000019179_tx_3"; exon_id "3_39167649_39167764_-"; exonnum "2"; txlen "2865";
3	ENSEMBL114_rn	exon	39167649	39167764	61.0244473183558	-	.	gene_id "ENSRNOG00000019179"; transcript_id "ENSRNOG00000019179_tx_4"; exon_id "3_39167649_39167764_-"; exonnum "2"; txlen "3088";
3	ENSEMBL114_rn	exon	39167649	39167764	4.29493166786879	-	.	gene_id "ENSRNOG00000019179"; transcript_id "ENSRNOG00000019179_tx_5"; exon_id "3_39167649_39167764_-"; exonnum "2"; txlen "3400";
3	ENSEMBL114_rn	exon	39167649	39167764	3.80854549082048	-	.	gene_id "ENSRNOG00000019179"; transcript_id "ENSRNOG00000019179_tx_6"; exon_id "3_39167649_39167764_-"; exonnum "2"; txlen "3425";
3	ENSEMBL114_rn	exon	39167649	39167764	3.70973296526208	-	.	gene_id "ENSRNOG00000019179"; transcript_id "ENSRNOG00000019179_tx_7"; exon_id "3_39167649_39167764_-"; exonnum "2"; txlen "2976";
3	ENSEMBL114_rn	exon	39167649	39167764	3.33030467296155	-	.	gene_id "ENSRNOG00000019179"; transcript_id "ENSRNOG00000019179_tx_8"; exon_id "3_39167649_39167764_-"; exonnum "2"; txlen "3137";
3	sraer114_mid	exon	39177592	39177681	0.00872373423140244	-	.	gene_id "ENSRNOG00000019179"; transcript_id "ENSRNOG00000019179_tx_13"; exon_id "3_39177592_39177681_-"; exonnum "8"; txlen "4118";
3	sraer114_ss	exon	39180906	39181095	4.29493166786879	-	.	gene_id "ENSRNOG00000019179"; transcript_id "ENSRNOG00000019179_tx_5"; exon_id "3_39180906_39181095_-"; exonnum "1"; txlen "3400";
3	sraer114_mid	exon	39186459	39186634	0.00872373423140244	-	.	gene_id "ENSRNOG00000019179"; transcript_id "ENSRNOG00000019179_tx_13"; exon_id "3_39186459_39186634_-"; exonnum "7"; txlen "4118";
3	sraer114_mid	exon	39187254	39187341	2.84650497320573	-	.	gene_id "ENSRNOG00000019179"; transcript_id "ENSRNOG00000019179_tx_10"; exon_id "3_39187254_39187341_-"; exonnum "2"; txlen "2953";
3	sraer114_mid	exon	39187254	39187341	2.80859918966629	-	.	gene_id "ENSRNOG00000019179"; transcript_id "ENSRNOG00000019179_tx_11"; exon_id "3_39187254_39187341_-"; exonnum "2"; txlen "3402";
3	sraer114_mid	exon	39187254	39187341	0.00872373423140244	-	.	gene_id "ENSRNOG00000019179"; transcript_id "ENSRNOG00000019179_tx_13"; exon_id "3_39187254_39187341_-"; exonnum "6"; txlen "4118";
3	sraer114_mid	exon	39188902	39189012	0.00872373423140244	-	.	gene_id "ENSRNOG00000019179"; transcript_id "ENSRNOG00000019179_tx_13"; exon_id "3_39188902_39189012_-"; exonnum "5"; txlen "4118";
3	sraer114_mid	exon	39189438	39189602	0.00872373423140244	-	.	gene_id "ENSRNOG00000019179"; transcript_id "ENSRNOG00000019179_tx_13"; exon_id "3_39189438_39189602_-"; exonnum "4"; txlen "4118";
3	sraer114_mid	exon	39192898	39193047	0.00872373423140244	-	.	gene_id "ENSRNOG00000019179"; transcript_id "ENSRNOG00000019179_tx_13"; exon_id "3_39192898_39193047_-"; exonnum "3"; txlen "4118";
3	sraer114_mid	exon	39193431	39193494	0.00872373423140244	-	.	gene_id "ENSRNOG00000019179"; transcript_id "ENSRNOG00000019179_tx_13"; exon_id "3_39193431_39193494_-"; exonnum "2"; txlen "4118";
3	sraer114_ss	exon	39194737	39194800	0.00872373423140244	-	.	gene_id "ENSRNOG00000019179"; transcript_id "ENSRNOG00000019179_tx_13"; exon_id "3_39194737_39194800_-"; exonnum "1"; txlen "4118";
3	ensembl	CDS	39206544	39206588	0	-	0	gene_id "ENSRNOG00000019179"; gene_version "8"; transcript_id "ENSRNOT00000025983"; transcript_version "6"; exon_number "1"; gene_name "Ggta1"; gene_source "ensembl"; gene_biotype "protein_coding"; transcript_name "Ggta1-201"; transcript_source "ensembl"; transcript_biotype "protein_coding"; protein_id "ENSRNOP00000025983"; protein_version "5"; tag "Ensembl_canonical";
3	ensembl	exon	39206544	39206870	0	-	.	gene_id "ENSRNOG00000019179"; gene_version "8"; transcript_id "ENSRNOT00000025983"; transcript_version "6"; exon_number "1"; gene_name "Ggta1"; gene_source "ensembl"; gene_biotype "protein_coding"; transcript_name "Ggta1-201"; transcript_source "ensembl"; transcript_biotype "protein_coding"; exon_id "ENSRNOE00000655074"; exon_version "2"; tag "Ensembl_canonical";
3	ENSEMBL114_rn	exon	39206544	39206870	61.0244473183558	-	.	gene_id "ENSRNOG00000019179"; transcript_id "ENSRNOG00000019179_tx_4"; exon_id "3_39206544_39206870_-"; exonnum "1"; txlen "3088";
3	ensembl	start_codon	39206586	39206588	0	-	0	gene_id "ENSRNOG00000019179"; gene_version "8"; transcript_id "ENSRNOT00000025983"; transcript_version "6"; exon_number "1"; gene_name "Ggta1"; gene_source "ensembl"; gene_biotype "protein_coding"; transcript_name "Ggta1-201"; transcript_source "ensembl"; transcript_biotype "protein_coding"; tag "Ensembl_canonical";
3	ensembl	five_prime_utr	39206589	39206870	0	-	.	gene_id "ENSRNOG00000019179"; gene_version "8"; transcript_id "ENSRNOT00000025983"; transcript_version "6"; gene_name "Ggta1"; gene_source "ensembl"; gene_biotype "protein_coding"; transcript_name "Ggta1-201"; transcript_source "ensembl"; transcript_biotype "protein_coding"; tag "Ensembl_canonical";
3	sraer114_ss	exon	39207771	39207874	199.800513000863	-	.	gene_id "ENSRNOG00000019179"; transcript_id "ENSRNOG00000019179_tx_1"; exon_id "3_39207771_39207874_-"; exonnum "1"; txlen "3314";
3	sraer114_ss	exon	39207771	39207874	2.84650497320573	-	.	gene_id "ENSRNOG00000019179"; transcript_id "ENSRNOG00000019179_tx_10"; exon_id "3_39207771_39207874_-"; exonnum "1"; txlen "2953";
3	sraer114_ss	exon	39207771	39207874	2.80859918966629	-	.	gene_id "ENSRNOG00000019179"; transcript_id "ENSRNOG00000019179_tx_11"; exon_id "3_39207771_39207874_-"; exonnum "1"; txlen "3402";
3	sraer114_ss	exon	39207771	39207874	81.2436277332038	-	.	gene_id "ENSRNOG00000019179"; transcript_id "ENSRNOG00000019179_tx_3"; exon_id "3_39207771_39207874_-"; exonnum "1"; txlen "2865";
3	sraer114_ss	exon	39207771	39207874	3.33030467296155	-	.	gene_id "ENSRNOG00000019179"; transcript_id "ENSRNOG00000019179_tx_8"; exon_id "3_39207771_39207874_-"; exonnum "1"; txlen "3137";
3	sraer114_ss	exon	39222358	39222572	3.80854549082048	-	.	gene_id "ENSRNOG00000019179"; transcript_id "ENSRNOG00000019179_tx_6"; exon_id "3_39222358_39222572_-"; exonnum "1"; txlen "3425";
3	sraer114_ss	exon	39222358	39222572	3.70973296526208	-	.	gene_id "ENSRNOG00000019179"; transcript_id "ENSRNOG00000019179_tx_7"; exon_id "3_39222358_39222572_-"; exonnum "1"; txlen "2976";
3	sraer114_es	exon	39246121	39246360	0.126653961373373	-	.	gene_id "sraer114_gene_41955"; transcript_id "sraer114_gene_41955_tx_12"; exon_id "3_39246121_39246360_-"; exonnum "5"; txlen "862";
3	sraer114_es	exon	39246121	39246360	0.126653961373373	-	.	gene_id "sraer114_gene_41955"; transcript_id "sraer114_gene_41955_tx_13"; exon_id "3_39246121_39246360_-"; exonnum "5"; txlen "919";
3	sraer114_es	exon	39246121	39246360	1.24326051948976	-	.	gene_id "sraer114_gene_41955"; transcript_id "sraer114_gene_41955_tx_2"; exon_id "3_39246121_39246360_-"; exonnum "3"; txlen "650";
3	sraer114_es	exon	39246121	39246360	0.822425710058685	-	.	gene_id "sraer114_gene_41955"; transcript_id "sraer114_gene_41955_tx_3"; exon_id "3_39246121_39246360_-"; exonnum "4"; txlen "730";
3	sraer114_es	exon	39246121	39246360	0.815023917998506	-	.	gene_id "sraer114_gene_41955"; transcript_id "sraer114_gene_41955_tx_4"; exon_id "3_39246121_39246360_-"; exonnum "4"; txlen "787";
3	sraer114_es	exon	39246121	39246360	0.799986017966421	-	.	gene_id "sraer114_gene_41955"; transcript_id "sraer114_gene_41955_tx_5"; exon_id "3_39246121_39246360_-"; exonnum "3"; txlen "645";
3	sraer114_es	exon	39246121	39246360	0.730335660425814	-	.	gene_id "sraer114_gene_41955"; transcript_id "sraer114_gene_41955_tx_6"; exon_id "3_39246121_39246360_-"; exonnum "4"; txlen "782";
3	sraer114_es	exon	39246121	39246360	0.72819485521466	-	.	gene_id "sraer114_gene_41955"; transcript_id "sraer114_gene_41955_tx_7"; exon_id "3_39246121_39246360_-"; exonnum "4"; txlen "725";
3	sraer114_es	exon	39246121	39246360	0.154192248030155	-	.	gene_id "sraer114_gene_41955"; transcript_id "sraer114_gene_41955_tx_8"; exon_id "3_39246121_39246360_-"; exonnum "4"; txlen "548";
3	sraer114_es	exon	39246121	39246360	0.154192248030155	-	.	gene_id "sraer114_gene_41955"; transcript_id "sraer114_gene_41955_tx_9"; exon_id "3_39246121_39246360_-"; exonnum "4"; txlen "543";
3	sraer114_mid	exon	39246532	39246656	0.126653961373373	-	.	gene_id "sraer114_gene_41955"; transcript_id "sraer114_gene_41955_tx_12"; exon_id "3_39246532_39246656_-"; exonnum "4"; txlen "862";
3	sraer114_mid	exon	39246532	39246656	0.126653961373373	-	.	gene_id "sraer114_gene_41955"; transcript_id "sraer114_gene_41955_tx_13"; exon_id "3_39246532_39246656_-"; exonnum "4"; txlen "919";
3	sraer114_mid	exon	39246532	39246656	1.24326051948976	-	.	gene_id "sraer114_gene_41955"; transcript_id "sraer114_gene_41955_tx_2"; exon_id "3_39246532_39246656_-"; exonnum "2"; txlen "650";
3	sraer114_mid	exon	39246532	39246656	0.822425710058685	-	.	gene_id "sraer114_gene_41955"; transcript_id "sraer114_gene_41955_tx_3"; exon_id "3_39246532_39246656_-"; exonnum "3"; txlen "730";
3	sraer114_mid	exon	39246532	39246656	0.815023917998506	-	.	gene_id "sraer114_gene_41955"; transcript_id "sraer114_gene_41955_tx_4"; exon_id "3_39246532_39246656_-"; exonnum "3"; txlen "787";
3	sraer114_mid	exon	39246532	39246656	0.154192248030155	-	.	gene_id "sraer114_gene_41955"; transcript_id "sraer114_gene_41955_tx_8"; exon_id "3_39246532_39246656_-"; exonnum "3"; txlen "548";
3	sraer114_mid	exon	39246537	39246656	0.799986017966421	-	.	gene_id "sraer114_gene_41955"; transcript_id "sraer114_gene_41955_tx_5"; exon_id "3_39246537_39246656_-"; exonnum "2"; txlen "645";
3	sraer114_mid	exon	39246537	39246656	0.730335660425814	-	.	gene_id "sraer114_gene_41955"; transcript_id "sraer114_gene_41955_tx_6"; exon_id "3_39246537_39246656_-"; exonnum "3"; txlen "782";
3	sraer114_mid	exon	39246537	39246656	0.72819485521466	-	.	gene_id "sraer114_gene_41955"; transcript_id "sraer114_gene_41955_tx_7"; exon_id "3_39246537_39246656_-"; exonnum "3"; txlen "725";
3	sraer114_mid	exon	39246537	39246656	0.154192248030155	-	.	gene_id "sraer114_gene_41955"; transcript_id "sraer114_gene_41955_tx_9"; exon_id "3_39246537_39246656_-"; exonnum "3"; txlen "543";
3	sraer114_mid	exon	39248824	39248960	0.126653961373373	-	.	gene_id "sraer114_gene_41955"; transcript_id "sraer114_gene_41955_tx_13"; exon_id "3_39248824_39248960_-"; exonnum "3"; txlen "919";
3	sraer114_mid	exon	39248824	39248960	0.815023917998506	-	.	gene_id "sraer114_gene_41955"; transcript_id "sraer114_gene_41955_tx_4"; exon_id "3_39248824_39248960_-"; exonnum "2"; txlen "787";
3	sraer114_mid	exon	39248824	39248960	0.730335660425814	-	.	gene_id "sraer114_gene_41955"; transcript_id "sraer114_gene_41955_tx_6"; exon_id "3_39248824_39248960_-"; exonnum "2"; txlen "782";
3	sraer114_mid	exon	39248824	39248960	0.154192248030155	-	.	gene_id "sraer114_gene_41955"; transcript_id "sraer114_gene_41955_tx_8"; exon_id "3_39248824_39248960_-"; exonnum "2"; txlen "548";
3	sraer114_mid	exon	39248824	39248960	0.154192248030155	-	.	gene_id "sraer114_gene_41955"; transcript_id "sraer114_gene_41955_tx_9"; exon_id "3_39248824_39248960_-"; exonnum "2"; txlen "543";
3	sraer114_mid	exon	39248881	39248960	0.126653961373373	-	.	gene_id "sraer114_gene_41955"; transcript_id "sraer114_gene_41955_tx_12"; exon_id "3_39248881_39248960_-"; exonnum "3"; txlen "862";
3	sraer114_mid	exon	39248881	39248960	0.822425710058685	-	.	gene_id "sraer114_gene_41955"; transcript_id "sraer114_gene_41955_tx_3"; exon_id "3_39248881_39248960_-"; exonnum "2"; txlen "730";
3	sraer114_mid	exon	39248881	39248960	0.72819485521466	-	.	gene_id "sraer114_gene_41955"; transcript_id "sraer114_gene_41955_tx_7"; exon_id "3_39248881_39248960_-"; exonnum "2"; txlen "725";
3	sraer114_mid	exon	39249164	39249295	0.126653961373373	-	.	gene_id "sraer114_gene_41955"; transcript_id "sraer114_gene_41955_tx_12"; exon_id "3_39249164_39249295_-"; exonnum "2"; txlen "862";
3	sraer114_mid	exon	39249164	39249295	0.126653961373373	-	.	gene_id "sraer114_gene_41955"; transcript_id "sraer114_gene_41955_tx_13"; exon_id "3_39249164_39249295_-"; exonnum "2"; txlen "919";
3	sraer114_ss	exon	39249478	39249523	0.154192248030155	-	.	gene_id "sraer114_gene_41955"; transcript_id "sraer114_gene_41955_tx_8"; exon_id "3_39249478_39249523_-"; exonnum "1"; txlen "548";
3	sraer114_ss	exon	39249478	39249523	0.154192248030155	-	.	gene_id "sraer114_gene_41955"; transcript_id "sraer114_gene_41955_tx_9"; exon_id "3_39249478_39249523_-"; exonnum "1"; txlen "543";
3	sraer114_ss	exon	39254861	39255145	0.126653961373373	-	.	gene_id "sraer114_gene_41955"; transcript_id "sraer114_gene_41955_tx_12"; exon_id "3_39254861_39255145_-"; exonnum "1"; txlen "862";
3	sraer114_ss	exon	39254861	39255145	0.126653961373373	-	.	gene_id "sraer114_gene_41955"; transcript_id "sraer114_gene_41955_tx_13"; exon_id "3_39254861_39255145_-"; exonnum "1"; txlen "919";
3	sraer114_ss	exon	39254861	39255145	1.24326051948976	-	.	gene_id "sraer114_gene_41955"; transcript_id "sraer114_gene_41955_tx_2"; exon_id "3_39254861_39255145_-"; exonnum "1"; txlen "650";
3	sraer114_ss	exon	39254861	39255145	0.822425710058685	-	.	gene_id "sraer114_gene_41955"; transcript_id "sraer114_gene_41955_tx_3"; exon_id "3_39254861_39255145_-"; exonnum "1"; txlen "730";
3	sraer114_ss	exon	39254861	39255145	0.815023917998506	-	.	gene_id "sraer114_gene_41955"; transcript_id "sraer114_gene_41955_tx_4"; exon_id "3_39254861_39255145_-"; exonnum "1"; txlen "787";
3	sraer114_ss	exon	39254861	39255145	0.799986017966421	-	.	gene_id "sraer114_gene_41955"; transcript_id "sraer114_gene_41955_tx_5"; exon_id "3_39254861_39255145_-"; exonnum "1"; txlen "645";
3	sraer114_ss	exon	39254861	39255145	0.730335660425814	-	.	gene_id "sraer114_gene_41955"; transcript_id "sraer114_gene_41955_tx_6"; exon_id "3_39254861_39255145_-"; exonnum "1"; txlen "782";
3	sraer114_ss	exon	39254861	39255145	0.72819485521466	-	.	gene_id "sraer114_gene_41955"; transcript_id "sraer114_gene_41955_tx_7"; exon_id "3_39254861_39255145_-"; exonnum "1"; txlen "725";
3	ensembl	exon	39265550	39266618	0	-	.	gene_id "ENSRNOG00000079478"; gene_version "1"; transcript_id "ENSRNOT00000142687"; transcript_version "1"; exon_number "3"; gene_source "ensembl"; gene_biotype "lncRNA"; transcript_source "ensembl"; transcript_biotype "lncRNA"; exon_id "ENSRNOE00000815768"; exon_version "1"; tag "Ensembl_canonical";
3	ensembl	gene	39265550	39272561	0	-	.	gene_id "ENSRNOG00000079478"; gene_version "1"; gene_source "ensembl"; gene_biotype "lncRNA";
3	ensembl	transcript	39265550	39272561	0	-	.	gene_id "ENSRNOG00000079478"; gene_version "1"; transcript_id "ENSRNOT00000142687"; transcript_version "1"; gene_source "ensembl"; gene_biotype "lncRNA"; transcript_source "ensembl"; transcript_biotype "lncRNA"; tag "Ensembl_canonical";
3	ensembl	exon	39266230	39266618	0	-	.	gene_id "ENSRNOG00000079478"; gene_version "1"; transcript_id "ENSRNOT00000154582"; transcript_version "1"; exon_number "2"; gene_source "ensembl"; gene_biotype "lncRNA"; transcript_source "ensembl"; transcript_biotype "lncRNA"; exon_id "ENSRNOE00000702193"; exon_version "1";
3	ensembl	exon	39266230	39266618	0	-	.	gene_id "ENSRNOG00000079478"; gene_version "1"; transcript_id "ENSRNOT00000136467"; transcript_version "1"; exon_number "2"; gene_source "ensembl"; gene_biotype "lncRNA"; transcript_source "ensembl"; transcript_biotype "lncRNA"; exon_id "ENSRNOE00000702193"; exon_version "1";
3	ENSEMBL114_rn	exon	39266230	39266618	0.34381435079798	-	.	gene_id "ENSRNOG00000079478"; transcript_id "ENSRNOG00000079478_tx_4"; exon_id "3_39266230_39266618_-"; exonnum "3"; txlen "643";
3	ensembl	transcript	39266230	39272446	0	-	.	gene_id "ENSRNOG00000079478"; gene_version "1"; transcript_id "ENSRNOT00000136467"; transcript_version "1"; gene_source "ensembl"; gene_biotype "lncRNA"; transcript_source "ensembl"; transcript_biotype "lncRNA";
3	ensembl	transcript	39266230	39272561	0	-	.	gene_id "ENSRNOG00000079478"; gene_version "1"; transcript_id "ENSRNOT00000154582"; transcript_version "1"; gene_source "ensembl"; gene_biotype "lncRNA"; transcript_source "ensembl"; transcript_biotype "lncRNA";
3	ensembl	exon	39266236	39266618	0	-	.	gene_id "ENSRNOG00000079478"; gene_version "1"; transcript_id "ENSRNOT00000170363"; transcript_version "1"; exon_number "3"; gene_source "ensembl"; gene_biotype "lncRNA"; transcript_source "ensembl"; transcript_biotype "lncRNA"; exon_id "ENSRNOE00000672371"; exon_version "1";
3	ensembl	exon	39266236	39266618	0	-	.	gene_id "ENSRNOG00000079478"; gene_version "1"; transcript_id "ENSRNOT00000155389"; transcript_version "1"; exon_number "3"; gene_source "ensembl"; gene_biotype "lncRNA"; transcript_source "ensembl"; transcript_biotype "lncRNA"; exon_id "ENSRNOE00000672371"; exon_version "1";
3	ensembl	exon	39266236	39266618	0	-	.	gene_id "ENSRNOG00000079478"; gene_version "1"; transcript_id "ENSRNOT00000155026"; transcript_version "1"; exon_number "2"; gene_source "ensembl"; gene_biotype "lncRNA"; transcript_source "ensembl"; transcript_biotype "lncRNA"; exon_id "ENSRNOE00000672371"; exon_version "1";
3	ensembl	transcript	39266236	39268843	0	-	.	gene_id "ENSRNOG00000079478"; gene_version "1"; transcript_id "ENSRNOT00000155026"; transcript_version "1"; gene_source "ensembl"; gene_biotype "lncRNA"; transcript_source "ensembl"; transcript_biotype "lncRNA";
3	ensembl	transcript	39266236	39272446	0	-	.	gene_id "ENSRNOG00000079478"; gene_version "1"; transcript_id "ENSRNOT00000155389"; transcript_version "1"; gene_source "ensembl"; gene_biotype "lncRNA"; transcript_source "ensembl"; transcript_biotype "lncRNA";
3	ensembl	transcript	39266236	39272561	0	-	.	gene_id "ENSRNOG00000079478"; gene_version "1"; transcript_id "ENSRNOT00000170363"; transcript_version "1"; gene_source "ensembl"; gene_biotype "lncRNA"; transcript_source "ensembl"; transcript_biotype "lncRNA";
3	ensembl	exon	39268736	39268843	0	-	.	gene_id "ENSRNOG00000079478"; gene_version "1"; transcript_id "ENSRNOT00000155026"; transcript_version "1"; exon_number "1"; gene_source "ensembl"; gene_biotype "lncRNA"; transcript_source "ensembl"; transcript_biotype "lncRNA"; exon_id "ENSRNOE00000769998"; exon_version "1";
3	ensembl	exon	39271253	39271532	0	-	.	gene_id "ENSRNOG00000079478"; gene_version "1"; transcript_id "ENSRNOT00000170363"; transcript_version "1"; exon_number "2"; gene_source "ensembl"; gene_biotype "lncRNA"; transcript_source "ensembl"; transcript_biotype "lncRNA"; exon_id "ENSRNOE00000716642"; exon_version "1";
3	ensembl	exon	39271362	39271532	0	-	.	gene_id "ENSRNOG00000079478"; gene_version "1"; transcript_id "ENSRNOT00000155389"; transcript_version "1"; exon_number "2"; gene_source "ensembl"; gene_biotype "lncRNA"; transcript_source "ensembl"; transcript_biotype "lncRNA"; exon_id "ENSRNOE00000749451"; exon_version "1";
3	ENSEMBL114_rn	exon	39271362	39271532	0.34381435079798	-	.	gene_id "ENSRNOG00000079478"; transcript_id "ENSRNOG00000079478_tx_4"; exon_id "3_39271362_39271532_-"; exonnum "2"; txlen "643";
3	ensembl	exon	39271944	39272041	0	-	.	gene_id "ENSRNOG00000079478"; gene_version "1"; transcript_id "ENSRNOT00000142687"; transcript_version "1"; exon_number "2"; gene_source "ensembl"; gene_biotype "lncRNA"; transcript_source "ensembl"; transcript_biotype "lncRNA"; exon_id "ENSRNOE00000771231"; exon_version "1"; tag "Ensembl_canonical";
3	ensembl	exon	39271944	39272446	0	-	.	gene_id "ENSRNOG00000079478"; gene_version "1"; transcript_id "ENSRNOT00000155389"; transcript_version "1"; exon_number "1"; gene_source "ensembl"; gene_biotype "lncRNA"; transcript_source "ensembl"; transcript_biotype "lncRNA"; exon_id "ENSRNOE00000782648"; exon_version "1";
3	ensembl	exon	39272173	39272561	0	-	.	gene_id "ENSRNOG00000079478"; gene_version "1"; transcript_id "ENSRNOT00000142687"; transcript_version "1"; exon_number "1"; gene_source "ensembl"; gene_biotype "lncRNA"; transcript_source "ensembl"; transcript_biotype "lncRNA"; exon_id "ENSRNOE00000688915"; exon_version "1"; tag "Ensembl_canonical";
3	sraer114_ss	exon	39272211	39272293	0.34381435079798	-	.	gene_id "ENSRNOG00000079478"; transcript_id "ENSRNOG00000079478_tx_4"; exon_id "3_39272211_39272293_-"; exonnum "1"; txlen "643";
3	ensembl	exon	39272246	39272446	0	-	.	gene_id "ENSRNOG00000079478"; gene_version "1"; transcript_id "ENSRNOT00000136467"; transcript_version "1"; exon_number "1"; gene_source "ensembl"; gene_biotype "lncRNA"; transcript_source "ensembl"; transcript_biotype "lncRNA"; exon_id "ENSRNOE00000742932"; exon_version "1";
3	ensembl	exon	39272447	39272561	0	-	.	gene_id "ENSRNOG00000079478"; gene_version "1"; transcript_id "ENSRNOT00000154582"; transcript_version "1"; exon_number "1"; gene_source "ensembl"; gene_biotype "lncRNA"; transcript_source "ensembl"; transcript_biotype "lncRNA"; exon_id "ENSRNOE00000757366"; exon_version "1";
3	ensembl	exon	39272447	39272561	0	-	.	gene_id "ENSRNOG00000079478"; gene_version "1"; transcript_id "ENSRNOT00000170363"; transcript_version "1"; exon_number "1"; gene_source "ensembl"; gene_biotype "lncRNA"; transcript_source "ensembl"; transcript_biotype "lncRNA"; exon_id "ENSRNOE00000757366"; exon_version "1";
3	sraer114_es	exon	39300159	39301009	0.517482407209977	-	.	gene_id "sraer114_gene_38498"; transcript_id "sraer114_gene_38498_tx_1"; exon_id "3_39300159_39301009_-"; exonnum "2"; txlen "971";
3	sraer114_ss	exon	39301038	39301157	0.517482407209977	-	.	gene_id "sraer114_gene_38498"; transcript_id "sraer114_gene_38498_tx_1"; exon_id "3_39301038_39301157_-"; exonnum "1"; txlen "971";
3	sraer114_es	exon	39304481	39305105	8.63469930453639	-	.	gene_id "ENSRNOG00000079478"; transcript_id "ENSRNOG00000079478_tx_1"; exon_id "3_39304481_39305105_-"; exonnum "3"; txlen "920";
3	sraer114_es	exon	39304481	39305105	2.09358827871433	-	.	gene_id "ENSRNOG00000079478"; transcript_id "ENSRNOG00000079478_tx_2"; exon_id "3_39304481_39305105_-"; exonnum "4"; txlen "1096";
3	sraer114_es	exon	39304481	39305105	0.552669264255352	-	.	gene_id "ENSRNOG00000079478"; transcript_id "ENSRNOG00000079478_tx_3"; exon_id "3_39304481_39305105_-"; exonnum "3"; txlen "1065";
3	sraer114_es	exon	39304481	39305105	0.264092878652205	-	.	gene_id "ENSRNOG00000079478"; transcript_id "ENSRNOG00000079478_tx_6"; exon_id "3_39304481_39305105_-"; exonnum "2"; txlen "790";
3	sraer114_es	exon	39304481	39305105	0.263737406832909	-	.	gene_id "ENSRNOG00000079478"; transcript_id "ENSRNOG00000079478_tx_7"; exon_id "3_39304481_39305105_-"; exonnum "4"; txlen "1241";
3	sraer114_mid	exon	39306118	39306293	2.09358827871433	-	.	gene_id "ENSRNOG00000079478"; transcript_id "ENSRNOG00000079478_tx_2"; exon_id "3_39306118_39306293_-"; exonnum "3"; txlen "1096";
3	sraer114_mid	exon	39306118	39306293	0.263737406832909	-	.	gene_id "ENSRNOG00000079478"; transcript_id "ENSRNOG00000079478_tx_7"; exon_id "3_39306118_39306293_-"; exonnum "3"; txlen "1241";
3	sraer114_ss	exon	39308799	39308963	0.264092878652205	-	.	gene_id "ENSRNOG00000079478"; transcript_id "ENSRNOG00000079478_tx_6"; exon_id "3_39308799_39308963_-"; exonnum "1"; txlen "790";
3	sraer114_mid	exon	39312656	39312790	8.63469930453639	-	.	gene_id "ENSRNOG00000079478"; transcript_id "ENSRNOG00000079478_tx_1"; exon_id "3_39312656_39312790_-"; exonnum "2"; txlen "920";
3	sraer114_mid	exon	39312656	39312790	2.09358827871433	-	.	gene_id "ENSRNOG00000079478"; transcript_id "ENSRNOG00000079478_tx_2"; exon_id "3_39312656_39312790_-"; exonnum "2"; txlen "1096";
3	sraer114_mid	exon	39312656	39312790	0.552669264255352	-	.	gene_id "ENSRNOG00000079478"; transcript_id "ENSRNOG00000079478_tx_3"; exon_id "3_39312656_39312790_-"; exonnum "2"; txlen "1065";
3	sraer114_mid	exon	39312656	39312790	0.263737406832909	-	.	gene_id "ENSRNOG00000079478"; transcript_id "ENSRNOG00000079478_tx_7"; exon_id "3_39312656_39312790_-"; exonnum "2"; txlen "1241";
3	sraer114_ss	exon	39312878	39313037	8.63469930453639	-	.	gene_id "ENSRNOG00000079478"; transcript_id "ENSRNOG00000079478_tx_1"; exon_id "3_39312878_39313037_-"; exonnum "1"; txlen "920";
3	sraer114_ss	exon	39312878	39313037	2.09358827871433	-	.	gene_id "ENSRNOG00000079478"; transcript_id "ENSRNOG00000079478_tx_2"; exon_id "3_39312878_39313037_-"; exonnum "1"; txlen "1096";
3	sraer114_ss	exon	39313437	39313741	0.552669264255352	-	.	gene_id "ENSRNOG00000079478"; transcript_id "ENSRNOG00000079478_tx_3"; exon_id "3_39313437_39313741_-"; exonnum "1"; txlen "1065";
3	sraer114_ss	exon	39313437	39313741	0.263737406832909	-	.	gene_id "ENSRNOG00000079478"; transcript_id "ENSRNOG00000079478_tx_7"; exon_id "3_39313437_39313741_-"; exonnum "1"; txlen "1241";
3	sraer114_es	exon	39358919	39359508	0.119365419199656	-	.	gene_id "sraer114_gene_51027"; transcript_id "sraer114_gene_51027_tx_1"; exon_id "3_39358919_39359508_-"; exonnum "3"; txlen "850";
3	sraer114_es	exon	39358919	39359508	0.0309266083468972	-	.	gene_id "sraer114_gene_51027"; transcript_id "sraer114_gene_51027_tx_2"; exon_id "3_39358919_39359508_-"; exonnum "2"; txlen "723";
3	sraer114_es	exon	39358919	39359508	0.00929549349607407	-	.	gene_id "sraer114_gene_51027"; transcript_id "sraer114_gene_51027_tx_3"; exon_id "3_39358919_39359508_-"; exonnum "3"; txlen "923";
3	sraer114_mid	exon	39362259	39362385	0.119365419199656	-	.	gene_id "sraer114_gene_51027"; transcript_id "sraer114_gene_51027_tx_1"; exon_id "3_39362259_39362385_-"; exonnum "2"; txlen "850";
3	sraer114_mid	exon	39362259	39362385	0.00929549349607407	-	.	gene_id "sraer114_gene_51027"; transcript_id "sraer114_gene_51027_tx_3"; exon_id "3_39362259_39362385_-"; exonnum "2"; txlen "923";
3	sraer114_ss	exon	39363397	39363529	0.119365419199656	-	.	gene_id "sraer114_gene_51027"; transcript_id "sraer114_gene_51027_tx_1"; exon_id "3_39363397_39363529_-"; exonnum "1"; txlen "850";
3	sraer114_ss	exon	39363397	39363529	0.0309266083468972	-	.	gene_id "sraer114_gene_51027"; transcript_id "sraer114_gene_51027_tx_2"; exon_id "3_39363397_39363529_-"; exonnum "1"; txlen "723";
3	sraer114_ss	exon	39371118	39371323	0.00929549349607407	-	.	gene_id "sraer114_gene_51027"; transcript_id "sraer114_gene_51027_tx_3"; exon_id "3_39371118_39371323_-"; exonnum "1"; txlen "923";
3	sraer114_es	exon	39414974	39415409	0.149327573201742	-	.	gene_id "sraer114_gene_48024"; transcript_id "sraer114_gene_48024_tx_1"; exon_id "3_39414974_39415409_-"; exonnum "2"; txlen "664";
3	sraer114_ss	exon	39415935	39416162	0.149327573201742	-	.	gene_id "sraer114_gene_48024"; transcript_id "sraer114_gene_48024_tx_1"; exon_id "3_39415935_39416162_-"; exonnum "1"; txlen "664";
3	ensembl	exon	39487995	39488023	0	-	.	gene_id "ENSRNOG00000071793"; gene_version "1"; transcript_id "ENSRNOT00000135666"; transcript_version "1"; exon_number "3"; gene_source "ensembl"; gene_biotype "lncRNA"; transcript_source "ensembl"; transcript_biotype "lncRNA"; exon_id "ENSRNOE00000716602"; exon_version "1"; tag "Ensembl_canonical";
3	ensembl	transcript	39487995	39496666	0	-	.	gene_id "ENSRNOG00000071793"; gene_version "1"; transcript_id "ENSRNOT00000135666"; transcript_version "1"; gene_source "ensembl"; gene_biotype "lncRNA"; transcript_source "ensembl"; transcript_biotype "lncRNA"; tag "Ensembl_canonical";
3	ensembl	gene	39487995	39499940	0	-	.	gene_id "ENSRNOG00000071793"; gene_version "1"; gene_source "ensembl"; gene_biotype "lncRNA";
3	ensembl	exon	39494485	39494750	0	-	.	gene_id "ENSRNOG00000071793"; gene_version "1"; transcript_id "ENSRNOT00000130708"; transcript_version "1"; exon_number "2"; gene_source "ensembl"; gene_biotype "lncRNA"; transcript_source "ensembl"; transcript_biotype "lncRNA"; exon_id "ENSRNOE00000675387"; exon_version "1";
3	ensembl	transcript	39494485	39499940	0	-	.	gene_id "ENSRNOG00000071793"; gene_version "1"; transcript_id "ENSRNOT00000130708"; transcript_version "1"; gene_source "ensembl"; gene_biotype "lncRNA"; transcript_source "ensembl"; transcript_biotype "lncRNA";
3	ensembl	exon	39494596	39494750	0	-	.	gene_id "ENSRNOG00000071793"; gene_version "1"; transcript_id "ENSRNOT00000135666"; transcript_version "1"; exon_number "2"; gene_source "ensembl"; gene_biotype "lncRNA"; transcript_source "ensembl"; transcript_biotype "lncRNA"; exon_id "ENSRNOE00000761442"; exon_version "1"; tag "Ensembl_canonical";
3	ensembl	exon	39496489	39496666	0	-	.	gene_id "ENSRNOG00000071793"; gene_version "1"; transcript_id "ENSRNOT00000135666"; transcript_version "1"; exon_number "1"; gene_source "ensembl"; gene_biotype "lncRNA"; transcript_source "ensembl"; transcript_biotype "lncRNA"; exon_id "ENSRNOE00000805930"; exon_version "1"; tag "Ensembl_canonical";
3	ensembl	exon	39499914	39499940	0	-	.	gene_id "ENSRNOG00000071793"; gene_version "1"; transcript_id "ENSRNOT00000130708"; transcript_version "1"; exon_number "1"; gene_source "ensembl"; gene_biotype "lncRNA"; transcript_source "ensembl"; transcript_biotype "lncRNA"; exon_id "ENSRNOE00000791926"; exon_version "1";
3	ensembl	three_prime_utr	39507723	39508320	0	-	.	gene_id "ENSRNOG00000019339"; gene_version "8"; transcript_id "ENSRNOT00000118896"; transcript_version "2"; gene_name "Ttll11"; gene_source "ensembl"; gene_biotype "protein_coding"; transcript_name "Ttll11-202"; transcript_source "ensembl"; transcript_biotype "protein_coding"; tag "Ensembl_canonical";
3	ensembl	three_prime_utr	39507723	39508320	0	-	.	gene_id "ENSRNOG00000019339"; gene_version "8"; transcript_id "ENSRNOT00000032204"; transcript_version "7"; gene_name "Ttll11"; gene_source "ensembl"; gene_biotype "protein_coding"; transcript_name "Ttll11-201"; transcript_source "ensembl"; transcript_biotype "protein_coding";
3	ensembl	exon	39507723	39508580	0	-	.	gene_id "ENSRNOG00000019339"; gene_version "8"; transcript_id "ENSRNOT00000118896"; transcript_version "2"; exon_number "10"; gene_name "Ttll11"; gene_source "ensembl"; gene_biotype "protein_coding"; transcript_name "Ttll11-202"; transcript_source "ensembl"; transcript_biotype "protein_coding"; exon_id "ENSRNOE00000220412"; exon_version "2"; tag "Ensembl_canonical";
3	ensembl	exon	39507723	39508580	0	-	.	gene_id "ENSRNOG00000019339"; gene_version "8"; transcript_id "ENSRNOT00000032204"; transcript_version "7"; exon_number "9"; gene_name "Ttll11"; gene_source "ensembl"; gene_biotype "protein_coding"; transcript_name "Ttll11-201"; transcript_source "ensembl"; transcript_biotype "protein_coding"; exon_id "ENSRNOE00000220412"; exon_version "2";
3	ensembl	gene	39507723	39732708	0	-	.	gene_id "ENSRNOG00000019339"; gene_version "8"; gene_name "Ttll11"; gene_source "ensembl"; gene_biotype "protein_coding";
3	ensembl	transcript	39507723	39732708	0	-	.	gene_id "ENSRNOG00000019339"; gene_version "8"; transcript_id "ENSRNOT00000118896"; transcript_version "2"; gene_name "Ttll11"; gene_source "ensembl"; gene_biotype "protein_coding"; transcript_name "Ttll11-202"; transcript_source "ensembl"; transcript_biotype "protein_coding"; tag "Ensembl_canonical";
3	ensembl	transcript	39507723	39732708	0	-	.	gene_id "ENSRNOG00000019339"; gene_version "8"; transcript_id "ENSRNOT00000032204"; transcript_version "7"; gene_name "Ttll11"; gene_source "ensembl"; gene_biotype "protein_coding"; transcript_name "Ttll11-201"; transcript_source "ensembl"; transcript_biotype "protein_coding";
3	ensembl	stop_codon	39508321	39508323	0	-	0	gene_id "ENSRNOG00000019339"; gene_version "8"; transcript_id "ENSRNOT00000118896"; transcript_version "2"; exon_number "10"; gene_name "Ttll11"; gene_source "ensembl"; gene_biotype "protein_coding"; transcript_name "Ttll11-202"; transcript_source "ensembl"; transcript_biotype "protein_coding"; tag "Ensembl_canonical";
3	ensembl	stop_codon	39508321	39508323	0	-	0	gene_id "ENSRNOG00000019339"; gene_version "8"; transcript_id "ENSRNOT00000032204"; transcript_version "7"; exon_number "9"; gene_name "Ttll11"; gene_source "ensembl"; gene_biotype "protein_coding"; transcript_name "Ttll11-201"; transcript_source "ensembl"; transcript_biotype "protein_coding";
3	ensembl	CDS	39508324	39508580	0	-	2	gene_id "ENSRNOG00000019339"; gene_version "8"; transcript_id "ENSRNOT00000118896"; transcript_version "2"; exon_number "10"; gene_name "Ttll11"; gene_source "ensembl"; gene_biotype "protein_coding"; transcript_name "Ttll11-202"; transcript_source "ensembl"; transcript_biotype "protein_coding"; protein_id "ENSRNOP00000090192"; protein_version "1"; tag "Ensembl_canonical";
3	ensembl	CDS	39508324	39508580	0	-	2	gene_id "ENSRNOG00000019339"; gene_version "8"; transcript_id "ENSRNOT00000032204"; transcript_version "7"; exon_number "9"; gene_name "Ttll11"; gene_source "ensembl"; gene_biotype "protein_coding"; transcript_name "Ttll11-201"; transcript_source "ensembl"; transcript_biotype "protein_coding"; protein_id "ENSRNOP00000037724"; protein_version "6";
3	ensembl	exon	39542319	39542425	0	-	.	gene_id "ENSRNOG00000019339"; gene_version "8"; transcript_id "ENSRNOT00000118896"; transcript_version "2"; exon_number "9"; gene_name "Ttll11"; gene_source "ensembl"; gene_biotype "protein_coding"; transcript_name "Ttll11-202"; transcript_source "ensembl"; transcript_biotype "protein_coding"; exon_id "ENSRNOE00000187946"; exon_version "1"; tag "Ensembl_canonical";
3	ensembl	CDS	39542319	39542425	0	-	1	gene_id "ENSRNOG00000019339"; gene_version "8"; transcript_id "ENSRNOT00000118896"; transcript_version "2"; exon_number "9"; gene_name "Ttll11"; gene_source "ensembl"; gene_biotype "protein_coding"; transcript_name "Ttll11-202"; transcript_source "ensembl"; transcript_biotype "protein_coding"; protein_id "ENSRNOP00000090192"; protein_version "1"; tag "Ensembl_canonical";
3	ensembl	exon	39542319	39542425	0	-	.	gene_id "ENSRNOG00000019339"; gene_version "8"; transcript_id "ENSRNOT00000032204"; transcript_version "7"; exon_number "8"; gene_name "Ttll11"; gene_source "ensembl"; gene_biotype "protein_coding"; transcript_name "Ttll11-201"; transcript_source "ensembl"; transcript_biotype "protein_coding"; exon_id "ENSRNOE00000187946"; exon_version "1";
3	ensembl	CDS	39542319	39542425	0	-	1	gene_id "ENSRNOG00000019339"; gene_version "8"; transcript_id "ENSRNOT00000032204"; transcript_version "7"; exon_number "8"; gene_name "Ttll11"; gene_source "ensembl"; gene_biotype "protein_coding"; transcript_name "Ttll11-201"; transcript_source "ensembl"; transcript_biotype "protein_coding"; protein_id "ENSRNOP00000037724"; protein_version "6";
3	ensembl	exon	39553840	39554082	0	-	.	gene_id "ENSRNOG00000019339"; gene_version "8"; transcript_id "ENSRNOT00000118896"; transcript_version "2"; exon_number "8"; gene_name "Ttll11"; gene_source "ensembl"; gene_biotype "protein_coding"; transcript_name "Ttll11-202"; transcript_source "ensembl"; transcript_biotype "protein_coding"; exon_id "ENSRNOE00000187863"; exon_version "1"; tag "Ensembl_canonical";
3	ensembl	CDS	39553840	39554082	0	-	1	gene_id "ENSRNOG00000019339"; gene_version "8"; transcript_id "ENSRNOT00000118896"; transcript_version "2"; exon_number "8"; gene_name "Ttll11"; gene_source "ensembl"; gene_biotype "protein_coding"; transcript_name "Ttll11-202"; transcript_source "ensembl"; transcript_biotype "protein_coding"; protein_id "ENSRNOP00000090192"; protein_version "1"; tag "Ensembl_canonical";
3	ensembl	exon	39553840	39554082	0	-	.	gene_id "ENSRNOG00000019339"; gene_version "8"; transcript_id "ENSRNOT00000032204"; transcript_version "7"; exon_number "7"; gene_name "Ttll11"; gene_source "ensembl"; gene_biotype "protein_coding"; transcript_name "Ttll11-201"; transcript_source "ensembl"; transcript_biotype "protein_coding"; exon_id "ENSRNOE00000187863"; exon_version "1";
3	ensembl	CDS	39553840	39554082	0	-	1	gene_id "ENSRNOG00000019339"; gene_version "8"; transcript_id "ENSRNOT00000032204"; transcript_version "7"; exon_number "7"; gene_name "Ttll11"; gene_source "ensembl"; gene_biotype "protein_coding"; transcript_name "Ttll11-201"; transcript_source "ensembl"; transcript_biotype "protein_coding"; protein_id "ENSRNOP00000037724"; protein_version "6";
3	ensembl	exon	39577432	39577530	0	-	.	gene_id "ENSRNOG00000019339"; gene_version "8"; transcript_id "ENSRNOT00000118896"; transcript_version "2"; exon_number "7"; gene_name "Ttll11"; gene_source "ensembl"; gene_biotype "protein_coding"; transcript_name "Ttll11-202"; transcript_source "ensembl"; transcript_biotype "protein_coding"; exon_id "ENSRNOE00000640230"; exon_version "1"; tag "Ensembl_canonical";
3	ensembl	CDS	39577432	39577530	0	-	1	gene_id "ENSRNOG00000019339"; gene_version "8"; transcript_id "ENSRNOT00000118896"; transcript_version "2"; exon_number "7"; gene_name "Ttll11"; gene_source "ensembl"; gene_biotype "protein_coding"; transcript_name "Ttll11-202"; transcript_source "ensembl"; transcript_biotype "protein_coding"; protein_id "ENSRNOP00000090192"; protein_version "1"; tag "Ensembl_canonical";
3	ensembl	exon	39647072	39647187	0	-	.	gene_id "ENSRNOG00000019339"; gene_version "8"; transcript_id "ENSRNOT00000118896"; transcript_version "2"; exon_number "6"; gene_name "Ttll11"; gene_source "ensembl"; gene_biotype "protein_coding"; transcript_name "Ttll11-202"; transcript_source "ensembl"; transcript_biotype "protein_coding"; exon_id "ENSRNOE00000187822"; exon_version "1"; tag "Ensembl_canonical";
3	ensembl	CDS	39647072	39647187	0	-	0	gene_id "ENSRNOG00000019339"; gene_version "8"; transcript_id "ENSRNOT00000118896"; transcript_version "2"; exon_number "6"; gene_name "Ttll11"; gene_source "ensembl"; gene_biotype "protein_coding"; transcript_name "Ttll11-202"; transcript_source "ensembl"; transcript_biotype "protein_coding"; protein_id "ENSRNOP00000090192"; protein_version "1"; tag "Ensembl_canonical";
3	ensembl	exon	39647072	39647187	0	-	.	gene_id "ENSRNOG00000019339"; gene_version "8"; transcript_id "ENSRNOT00000032204"; transcript_version "7"; exon_number "6"; gene_name "Ttll11"; gene_source "ensembl"; gene_biotype "protein_coding"; transcript_name "Ttll11-201"; transcript_source "ensembl"; transcript_biotype "protein_coding"; exon_id "ENSRNOE00000187822"; exon_version "1";
3	ensembl	CDS	39647072	39647187	0	-	0	gene_id "ENSRNOG00000019339"; gene_version "8"; transcript_id "ENSRNOT00000032204"; transcript_version "7"; exon_number "6"; gene_name "Ttll11"; gene_source "ensembl"; gene_biotype "protein_coding"; transcript_name "Ttll11-201"; transcript_source "ensembl"; transcript_biotype "protein_coding"; protein_id "ENSRNOP00000037724"; protein_version "6";
3	ensembl	exon	39648122	39648217	0	-	.	gene_id "ENSRNOG00000019339"; gene_version "8"; transcript_id "ENSRNOT00000118896"; transcript_version "2"; exon_number "5"; gene_name "Ttll11"; gene_source "ensembl"; gene_biotype "protein_coding"; transcript_name "Ttll11-202"; transcript_source "ensembl"; transcript_biotype "protein_coding"; exon_id "ENSRNOE00000187764"; exon_version "1"; tag "Ensembl_canonical";
3	ensembl	CDS	39648122	39648217	0	-	0	gene_id "ENSRNOG00000019339"; gene_version "8"; transcript_id "ENSRNOT00000118896"; transcript_version "2"; exon_number "5"; gene_name "Ttll11"; gene_source "ensembl"; gene_biotype "protein_coding"; transcript_name "Ttll11-202"; transcript_source "ensembl"; transcript_biotype "protein_coding"; protein_id "ENSRNOP00000090192"; protein_version "1"; tag "Ensembl_canonical";
3	ensembl	exon	39648122	39648217	0	-	.	gene_id "ENSRNOG00000019339"; gene_version "8"; transcript_id "ENSRNOT00000032204"; transcript_version "7"; exon_number "5"; gene_name "Ttll11"; gene_source "ensembl"; gene_biotype "protein_coding"; transcript_name "Ttll11-201"; transcript_source "ensembl"; transcript_biotype "protein_coding"; exon_id "ENSRNOE00000187764"; exon_version "1";
3	ensembl	CDS	39648122	39648217	0	-	0	gene_id "ENSRNOG00000019339"; gene_version "8"; transcript_id "ENSRNOT00000032204"; transcript_version "7"; exon_number "5"; gene_name "Ttll11"; gene_source "ensembl"; gene_biotype "protein_coding"; transcript_name "Ttll11-201"; transcript_source "ensembl"; transcript_biotype "protein_coding"; protein_id "ENSRNOP00000037724"; protein_version "6";
3	ensembl	exon	39660446	39661021	0	-	.	gene_id "ENSRNOG00000019339"; gene_version "8"; transcript_id "ENSRNOT00000118896"; transcript_version "2"; exon_number "4"; gene_name "Ttll11"; gene_source "ensembl"; gene_biotype "protein_coding"; transcript_name "Ttll11-202"; transcript_source "ensembl"; transcript_biotype "protein_coding"; exon_id "ENSRNOE00000450737"; exon_version "1"; tag "Ensembl_canonical";
3	ensembl	CDS	39660446	39661021	0	-	0	gene_id "ENSRNOG00000019339"; gene_version "8"; transcript_id "ENSRNOT00000118896"; transcript_version "2"; exon_number "4"; gene_name "Ttll11"; gene_source "ensembl"; gene_biotype "protein_coding"; transcript_name "Ttll11-202"; transcript_source "ensembl"; transcript_biotype "protein_coding"; protein_id "ENSRNOP00000090192"; protein_version "1"; tag "Ensembl_canonical";
3	ensembl	exon	39660446	39661021	0	-	.	gene_id "ENSRNOG00000019339"; gene_version "8"; transcript_id "ENSRNOT00000032204"; transcript_version "7"; exon_number "4"; gene_name "Ttll11"; gene_source "ensembl"; gene_biotype "protein_coding"; transcript_name "Ttll11-201"; transcript_source "ensembl"; transcript_biotype "protein_coding"; exon_id "ENSRNOE00000450737"; exon_version "1";
3	ensembl	CDS	39660446	39661021	0	-	0	gene_id "ENSRNOG00000019339"; gene_version "8"; transcript_id "ENSRNOT00000032204"; transcript_version "7"; exon_number "4"; gene_name "Ttll11"; gene_source "ensembl"; gene_biotype "protein_coding"; transcript_name "Ttll11-201"; transcript_source "ensembl"; transcript_biotype "protein_coding"; protein_id "ENSRNOP00000037724"; protein_version "6";
3	ensembl	exon	39699093	39699226	0	-	.	gene_id "ENSRNOG00000019339"; gene_version "8"; transcript_id "ENSRNOT00000118896"; transcript_version "2"; exon_number "3"; gene_name "Ttll11"; gene_source "ensembl"; gene_biotype "protein_coding"; transcript_name "Ttll11-202"; transcript_source "ensembl"; transcript_biotype "protein_coding"; exon_id "ENSRNOE00000440662"; exon_version "3"; tag "Ensembl_canonical";
3	ensembl	CDS	39699093	39699226	0	-	2	gene_id "ENSRNOG00000019339"; gene_version "8"; transcript_id "ENSRNOT00000118896"; transcript_version "2"; exon_number "3"; gene_name "Ttll11"; gene_source "ensembl"; gene_biotype "protein_coding"; transcript_name "Ttll11-202"; transcript_source "ensembl"; transcript_biotype "protein_coding"; protein_id "ENSRNOP00000090192"; protein_version "1"; tag "Ensembl_canonical";
3	ensembl	exon	39699093	39699226	0	-	.	gene_id "ENSRNOG00000019339"; gene_version "8"; transcript_id "ENSRNOT00000032204"; transcript_version "7"; exon_number "3"; gene_name "Ttll11"; gene_source "ensembl"; gene_biotype "protein_coding"; transcript_name "Ttll11-201"; transcript_source "ensembl"; transcript_biotype "protein_coding"; exon_id "ENSRNOE00000440662"; exon_version "3";
3	ensembl	CDS	39699093	39699226	0	-	2	gene_id "ENSRNOG00000019339"; gene_version "8"; transcript_id "ENSRNOT00000032204"; transcript_version "7"; exon_number "3"; gene_name "Ttll11"; gene_source "ensembl"; gene_biotype "protein_coding"; transcript_name "Ttll11-201"; transcript_source "ensembl"; transcript_biotype "protein_coding"; protein_id "ENSRNOP00000037724"; protein_version "6";
3	ensembl	exon	39706065	39706161	0	-	.	gene_id "ENSRNOG00000019339"; gene_version "8"; transcript_id "ENSRNOT00000118896"; transcript_version "2"; exon_number "2"; gene_name "Ttll11"; gene_source "ensembl"; gene_biotype "protein_coding"; transcript_name "Ttll11-202"; transcript_source "ensembl"; transcript_biotype "protein_coding"; exon_id "ENSRNOE00000622663"; exon_version "1"; tag "Ensembl_canonical";
3	ensembl	CDS	39706065	39706161	0	-	0	gene_id "ENSRNOG00000019339"; gene_version "8"; transcript_id "ENSRNOT00000118896"; transcript_version "2"; exon_number "2"; gene_name "Ttll11"; gene_source "ensembl"; gene_biotype "protein_coding"; transcript_name "Ttll11-202"; transcript_source "ensembl"; transcript_biotype "protein_coding"; protein_id "ENSRNOP00000090192"; protein_version "1"; tag "Ensembl_canonical";
3	ensembl	exon	39706065	39706161	0	-	.	gene_id "ENSRNOG00000019339"; gene_version "8"; transcript_id "ENSRNOT00000032204"; transcript_version "7"; exon_number "2"; gene_name "Ttll11"; gene_source "ensembl"; gene_biotype "protein_coding"; transcript_name "Ttll11-201"; transcript_source "ensembl"; transcript_biotype "protein_coding"; exon_id "ENSRNOE00000622663"; exon_version "1";
3	ensembl	CDS	39706065	39706161	0	-	0	gene_id "ENSRNOG00000019339"; gene_version "8"; transcript_id "ENSRNOT00000032204"; transcript_version "7"; exon_number "2"; gene_name "Ttll11"; gene_source "ensembl"; gene_biotype "protein_coding"; transcript_name "Ttll11-201"; transcript_source "ensembl"; transcript_biotype "protein_coding"; protein_id "ENSRNOP00000037724"; protein_version "6";
3	ensembl	CDS	39731805	39732509	0	-	0	gene_id "ENSRNOG00000019339"; gene_version "8"; transcript_id "ENSRNOT00000118896"; transcript_version "2"; exon_number "1"; gene_name "Ttll11"; gene_source "ensembl"; gene_biotype "protein_coding"; transcript_name "Ttll11-202"; transcript_source "ensembl"; transcript_biotype "protein_coding"; protein_id "ENSRNOP00000090192"; protein_version "1"; tag "Ensembl_canonical";
3	ensembl	CDS	39731805	39732509	0	-	0	gene_id "ENSRNOG00000019339"; gene_version "8"; transcript_id "ENSRNOT00000032204"; transcript_version "7"; exon_number "1"; gene_name "Ttll11"; gene_source "ensembl"; gene_biotype "protein_coding"; transcript_name "Ttll11-201"; transcript_source "ensembl"; transcript_biotype "protein_coding"; protein_id "ENSRNOP00000037724"; protein_version "6";
3	ensembl	exon	39731805	39732708	0	-	.	gene_id "ENSRNOG00000019339"; gene_version "8"; transcript_id "ENSRNOT00000118896"; transcript_version "2"; exon_number "1"; gene_name "Ttll11"; gene_source "ensembl"; gene_biotype "protein_coding"; transcript_name "Ttll11-202"; transcript_source "ensembl"; transcript_biotype "protein_coding"; exon_id "ENSRNOE00000659740"; exon_version "2"; tag "Ensembl_canonical";
3	ensembl	exon	39731805	39732708	0	-	.	gene_id "ENSRNOG00000019339"; gene_version "8"; transcript_id "ENSRNOT00000032204"; transcript_version "7"; exon_number "1"; gene_name "Ttll11"; gene_source "ensembl"; gene_biotype "protein_coding"; transcript_name "Ttll11-201"; transcript_source "ensembl"; transcript_biotype "protein_coding"; exon_id "ENSRNOE00000659740"; exon_version "2";
3	ensembl	start_codon	39732507	39732509	0	-	0	gene_id "ENSRNOG00000019339"; gene_version "8"; transcript_id "ENSRNOT00000118896"; transcript_version "2"; exon_number "1"; gene_name "Ttll11"; gene_source "ensembl"; gene_biotype "protein_coding"; transcript_name "Ttll11-202"; transcript_source "ensembl"; transcript_biotype "protein_coding"; tag "Ensembl_canonical";
3	ensembl	start_codon	39732507	39732509	0	-	0	gene_id "ENSRNOG00000019339"; gene_version "8"; transcript_id "ENSRNOT00000032204"; transcript_version "7"; exon_number "1"; gene_name "Ttll11"; gene_source "ensembl"; gene_biotype "protein_coding"; transcript_name "Ttll11-201"; transcript_source "ensembl"; transcript_biotype "protein_coding";
3	ensembl	five_prime_utr	39732510	39732708	0	-	.	gene_id "ENSRNOG00000019339"; gene_version "8"; transcript_id "ENSRNOT00000118896"; transcript_version "2"; gene_name "Ttll11"; gene_source "ensembl"; gene_biotype "protein_coding"; transcript_name "Ttll11-202"; transcript_source "ensembl"; transcript_biotype "protein_coding"; tag "Ensembl_canonical";
3	ensembl	five_prime_utr	39732510	39732708	0	-	.	gene_id "ENSRNOG00000019339"; gene_version "8"; transcript_id "ENSRNOT00000032204"; transcript_version "7"; gene_name "Ttll11"; gene_source "ensembl"; gene_biotype "protein_coding"; transcript_name "Ttll11-201"; transcript_source "ensembl"; transcript_biotype "protein_coding";
3	ensembl	exon	39765791	39766012	0	-	.	gene_id "ENSRNOG00000087208"; gene_version "1"; transcript_id "ENSRNOT00000158160"; transcript_version "1"; exon_number "5"; gene_source "ensembl"; gene_biotype "lncRNA"; transcript_source "ensembl"; transcript_biotype "lncRNA"; exon_id "ENSRNOE00000735439"; exon_version "1";
3	ensembl	transcript	39765791	39769151	0	-	.	gene_id "ENSRNOG00000087208"; gene_version "1"; transcript_id "ENSRNOT00000158160"; transcript_version "1"; gene_source "ensembl"; gene_biotype "lncRNA"; transcript_source "ensembl"; transcript_biotype "lncRNA";
3	ensembl	gene	39765791	39769247	0	-	.	gene_id "ENSRNOG00000087208"; gene_version "1"; gene_source "ensembl"; gene_biotype "lncRNA";
3	ensembl	exon	39765821	39766012	0	-	.	gene_id "ENSRNOG00000087208"; gene_version "1"; transcript_id "ENSRNOT00000137210"; transcript_version "1"; exon_number "5"; gene_source "ensembl"; gene_biotype "lncRNA"; transcript_source "ensembl"; transcript_biotype "lncRNA"; exon_id "ENSRNOE00000734554"; exon_version "1";
3	ensembl	exon	39765821	39766012	0	-	.	gene_id "ENSRNOG00000087208"; gene_version "1"; transcript_id "ENSRNOT00000141963"; transcript_version "1"; exon_number "4"; gene_source "ensembl"; gene_biotype "lncRNA"; transcript_source "ensembl"; transcript_biotype "lncRNA"; exon_id "ENSRNOE00000734554"; exon_version "1";
3	ENSEMBL114_rn	exon	39765821	39766012	0.415392900553968	-	.	gene_id "ENSRNOG00000087208"; transcript_id "ENSRNOG00000087208_tx_2"; exon_id "3_39765821_39766012_-"; exonnum "5"; txlen "584";
3	ensembl	transcript	39765821	39769151	0	-	.	gene_id "ENSRNOG00000087208"; gene_version "1"; transcript_id "ENSRNOT00000141963"; transcript_version "1"; gene_source "ensembl"; gene_biotype "lncRNA"; transcript_source "ensembl"; transcript_biotype "lncRNA";
3	ensembl	transcript	39765821	39769247	0	-	.	gene_id "ENSRNOG00000087208"; gene_version "1"; transcript_id "ENSRNOT00000137210"; transcript_version "1"; gene_source "ensembl"; gene_biotype "lncRNA"; transcript_source "ensembl"; transcript_biotype "lncRNA";
3	ensembl	exon	39766218	39766927	0	-	.	gene_id "ENSRNOG00000087208"; gene_version "1"; transcript_id "ENSRNOT00000122102"; transcript_version "1"; exon_number "3"; gene_source "ensembl"; gene_biotype "lncRNA"; transcript_source "ensembl"; transcript_biotype "lncRNA"; exon_id "ENSRNOE00000743071"; exon_version "1"; tag "Ensembl_canonical";
3	ensembl	transcript	39766218	39769064	0	-	.	gene_id "ENSRNOG00000087208"; gene_version "1"; transcript_id "ENSRNOT00000122102"; transcript_version "1"; gene_source "ensembl"; gene_biotype "lncRNA"; transcript_source "ensembl"; transcript_biotype "lncRNA"; tag "Ensembl_canonical";
3	ensembl	exon	39766437	39766543	0	-	.	gene_id "ENSRNOG00000087208"; gene_version "1"; transcript_id "ENSRNOT00000158160"; transcript_version "1"; exon_number "4"; gene_source "ensembl"; gene_biotype "lncRNA"; transcript_source "ensembl"; transcript_biotype "lncRNA"; exon_id "ENSRNOE00000690243"; exon_version "1";
3	ensembl	exon	39766437	39766543	0	-	.	gene_id "ENSRNOG00000087208"; gene_version "1"; transcript_id "ENSRNOT00000137210"; transcript_version "1"; exon_number "4"; gene_source "ensembl"; gene_biotype "lncRNA"; transcript_source "ensembl"; transcript_biotype "lncRNA"; exon_id "ENSRNOE00000690243"; exon_version "1";
3	ENSEMBL114_rn	exon	39766437	39766543	0.415392900553968	-	.	gene_id "ENSRNOG00000087208"; transcript_id "ENSRNOG00000087208_tx_2"; exon_id "3_39766437_39766543_-"; exonnum "4"; txlen "584";
3	ensembl	exon	39766570	39766927	0	-	.	gene_id "ENSRNOG00000087208"; gene_version "1"; transcript_id "ENSRNOT00000167321"; transcript_version "1"; exon_number "4"; gene_source "ensembl"; gene_biotype "lncRNA"; transcript_source "ensembl"; transcript_biotype "lncRNA"; exon_id "ENSRNOE00000711331"; exon_version "1";
3	ENSEMBL114_rn	exon	39766570	39766927	0.95016163017699	-	.	gene_id "ENSRNOG00000087208"; transcript_id "ENSRNOG00000087208_tx_1"; exon_id "3_39766570_39766927_-"; exonnum "4"; txlen "643";
3	ensembl	transcript	39766570	39769064	0	-	.	gene_id "ENSRNOG00000087208"; gene_version "1"; transcript_id "ENSRNOT00000167321"; transcript_version "1"; gene_source "ensembl"; gene_biotype "lncRNA"; transcript_source "ensembl"; transcript_biotype "lncRNA";
3	ensembl	exon	39767523	39767674	0	-	.	gene_id "ENSRNOG00000087208"; gene_version "1"; transcript_id "ENSRNOT00000158160"; transcript_version "1"; exon_number "3"; gene_source "ensembl"; gene_biotype "lncRNA"; transcript_source "ensembl"; transcript_biotype "lncRNA"; exon_id "ENSRNOE00000748016"; exon_version "1";
3	ensembl	exon	39767523	39767674	0	-	.	gene_id "ENSRNOG00000087208"; gene_version "1"; transcript_id "ENSRNOT00000137210"; transcript_version "1"; exon_number "3"; gene_source "ensembl"; gene_biotype "lncRNA"; transcript_source "ensembl"; transcript_biotype "lncRNA"; exon_id "ENSRNOE00000748016"; exon_version "1";
3	ensembl	exon	39767523	39767674	0	-	.	gene_id "ENSRNOG00000087208"; gene_version "1"; transcript_id "ENSRNOT00000141963"; transcript_version "1"; exon_number "3"; gene_source "ensembl"; gene_biotype "lncRNA"; transcript_source "ensembl"; transcript_biotype "lncRNA"; exon_id "ENSRNOE00000748016"; exon_version "1";
```
