## Supplementary material for "Significantly Improved Mouse and Rat Genome Annotation Using Sequence Read Archive RNA-seq Data": rat_SRA_ENSEMBL114.gtf: rat_SRA_ENSEMBL114.gtf (part 645 of 1073)

```
3	ensembl	exon	39767523	39767674	0	-	.	gene_id "ENSRNOG00000087208"; gene_version "1"; transcript_id "ENSRNOT00000167321"; transcript_version "1"; exon_number "3"; gene_source "ensembl"; gene_biotype "lncRNA"; transcript_source "ensembl"; transcript_biotype "lncRNA"; exon_id "ENSRNOE00000748016"; exon_version "1";
3	ENSEMBL114_rn	exon	39767523	39767674	0.95016163017699	-	.	gene_id "ENSRNOG00000087208"; transcript_id "ENSRNOG00000087208_tx_1"; exon_id "3_39767523_39767674_-"; exonnum "3"; txlen "643";
3	ENSEMBL114_rn	exon	39767523	39767674	0.415392900553968	-	.	gene_id "ENSRNOG00000087208"; transcript_id "ENSRNOG00000087208_tx_2"; exon_id "3_39767523_39767674_-"; exonnum "3"; txlen "584";
3	ensembl	exon	39768312	39768355	0	-	.	gene_id "ENSRNOG00000087208"; gene_version "1"; transcript_id "ENSRNOT00000158160"; transcript_version "1"; exon_number "2"; gene_source "ensembl"; gene_biotype "lncRNA"; transcript_source "ensembl"; transcript_biotype "lncRNA"; exon_id "ENSRNOE00000775053"; exon_version "1";
3	ensembl	exon	39768312	39768355	0	-	.	gene_id "ENSRNOG00000087208"; gene_version "1"; transcript_id "ENSRNOT00000137210"; transcript_version "1"; exon_number "2"; gene_source "ensembl"; gene_biotype "lncRNA"; transcript_source "ensembl"; transcript_biotype "lncRNA"; exon_id "ENSRNOE00000775053"; exon_version "1";
3	ensembl	exon	39768312	39768355	0	-	.	gene_id "ENSRNOG00000087208"; gene_version "1"; transcript_id "ENSRNOT00000141963"; transcript_version "1"; exon_number "2"; gene_source "ensembl"; gene_biotype "lncRNA"; transcript_source "ensembl"; transcript_biotype "lncRNA"; exon_id "ENSRNOE00000775053"; exon_version "1";
3	ensembl	exon	39768312	39768355	0	-	.	gene_id "ENSRNOG00000087208"; gene_version "1"; transcript_id "ENSRNOT00000122102"; transcript_version "1"; exon_number "2"; gene_source "ensembl"; gene_biotype "lncRNA"; transcript_source "ensembl"; transcript_biotype "lncRNA"; exon_id "ENSRNOE00000775053"; exon_version "1"; tag "Ensembl_canonical";
3	ensembl	exon	39768312	39768355	0	-	.	gene_id "ENSRNOG00000087208"; gene_version "1"; transcript_id "ENSRNOT00000167321"; transcript_version "1"; exon_number "2"; gene_source "ensembl"; gene_biotype "lncRNA"; transcript_source "ensembl"; transcript_biotype "lncRNA"; exon_id "ENSRNOE00000775053"; exon_version "1";
3	ENSEMBL114_rn	exon	39768312	39768355	0.95016163017699	-	.	gene_id "ENSRNOG00000087208"; transcript_id "ENSRNOG00000087208_tx_1"; exon_id "3_39768312_39768355_-"; exonnum "2"; txlen "643";
3	ENSEMBL114_rn	exon	39768312	39768355	0.415392900553968	-	.	gene_id "ENSRNOG00000087208"; transcript_id "ENSRNOG00000087208_tx_2"; exon_id "3_39768312_39768355_-"; exonnum "2"; txlen "584";
3	ensembl	exon	39768738	39769064	0	-	.	gene_id "ENSRNOG00000087208"; gene_version "1"; transcript_id "ENSRNOT00000167321"; transcript_version "1"; exon_number "1"; gene_source "ensembl"; gene_biotype "lncRNA"; transcript_source "ensembl"; transcript_biotype "lncRNA"; exon_id "ENSRNOE00000807432"; exon_version "1";
3	ensembl	exon	39768750	39769064	0	-	.	gene_id "ENSRNOG00000087208"; gene_version "1"; transcript_id "ENSRNOT00000122102"; transcript_version "1"; exon_number "1"; gene_source "ensembl"; gene_biotype "lncRNA"; transcript_source "ensembl"; transcript_biotype "lncRNA"; exon_id "ENSRNOE00000693531"; exon_version "1"; tag "Ensembl_canonical";
3	ensembl	exon	39768750	39769151	0	-	.	gene_id "ENSRNOG00000087208"; gene_version "1"; transcript_id "ENSRNOT00000158160"; transcript_version "1"; exon_number "1"; gene_source "ensembl"; gene_biotype "lncRNA"; transcript_source "ensembl"; transcript_biotype "lncRNA"; exon_id "ENSRNOE00000739144"; exon_version "1";
3	ensembl	exon	39768750	39769151	0	-	.	gene_id "ENSRNOG00000087208"; gene_version "1"; transcript_id "ENSRNOT00000141963"; transcript_version "1"; exon_number "1"; gene_source "ensembl"; gene_biotype "lncRNA"; transcript_source "ensembl"; transcript_biotype "lncRNA"; exon_id "ENSRNOE00000739144"; exon_version "1";
3	sraer114_ss	exon	39769152	39769240	0.95016163017699	-	.	gene_id "ENSRNOG00000087208"; transcript_id "ENSRNOG00000087208_tx_1"; exon_id "3_39769152_39769240_-"; exonnum "1"; txlen "643";
3	sraer114_ss	exon	39769152	39769240	0.415392900553968	-	.	gene_id "ENSRNOG00000087208"; transcript_id "ENSRNOG00000087208_tx_2"; exon_id "3_39769152_39769240_-"; exonnum "1"; txlen "584";
3	ensembl	exon	39769212	39769247	0	-	.	gene_id "ENSRNOG00000087208"; gene_version "1"; transcript_id "ENSRNOT00000137210"; transcript_version "1"; exon_number "1"; gene_source "ensembl"; gene_biotype "lncRNA"; transcript_source "ensembl"; transcript_biotype "lncRNA"; exon_id "ENSRNOE00000699349"; exon_version "1";
3	ensembl	three_prime_utr	39783479	39783659	0	-	.	gene_id "ENSRNOG00000005668"; gene_version "9"; transcript_id "ENSRNOT00000044885"; transcript_version "5"; gene_name "Ndufa8"; gene_source "ensembl"; gene_biotype "protein_coding"; transcript_name "Ndufa8-201"; transcript_source "ensembl"; transcript_biotype "protein_coding"; tag "Ensembl_canonical";
3	ensembl	three_prime_utr	39783479	39783659	0	-	.	gene_id "ENSRNOG00000005668"; gene_version "9"; transcript_id "ENSRNOT00000084069"; transcript_version "3"; gene_name "Ndufa8"; gene_source "ensembl"; gene_biotype "protein_coding"; transcript_name "Ndufa8-202"; transcript_source "ensembl"; transcript_biotype "protein_coding";
3	ensembl	exon	39783479	39783797	0	-	.	gene_id "ENSRNOG00000005668"; gene_version "9"; transcript_id "ENSRNOT00000044885"; transcript_version "5"; exon_number "5"; gene_name "Ndufa8"; gene_source "ensembl"; gene_biotype "protein_coding"; transcript_name "Ndufa8-201"; transcript_source "ensembl"; transcript_biotype "protein_coding"; exon_id "ENSRNOE00000806188"; exon_version "1"; tag "Ensembl_canonical";
3	ensembl	exon	39783479	39783797	0	-	.	gene_id "ENSRNOG00000005668"; gene_version "9"; transcript_id "ENSRNOT00000084069"; transcript_version "3"; exon_number "4"; gene_name "Ndufa8"; gene_source "ensembl"; gene_biotype "protein_coding"; transcript_name "Ndufa8-202"; transcript_source "ensembl"; transcript_biotype "protein_coding"; exon_id "ENSRNOE00000806188"; exon_version "1";
3	ensembl	transcript	39783479	39799381	0	-	.	gene_id "ENSRNOG00000005668"; gene_version "9"; transcript_id "ENSRNOT00000044885"; transcript_version "5"; gene_name "Ndufa8"; gene_source "ensembl"; gene_biotype "protein_coding"; transcript_name "Ndufa8-201"; transcript_source "ensembl"; transcript_biotype "protein_coding"; tag "Ensembl_canonical";
3	ensembl	gene	39783479	39799507	0	-	.	gene_id "ENSRNOG00000005668"; gene_version "9"; gene_name "Ndufa8"; gene_source "ensembl"; gene_biotype "protein_coding";
3	ensembl	transcript	39783479	39799507	0	-	.	gene_id "ENSRNOG00000005668"; gene_version "9"; transcript_id "ENSRNOT00000084069"; transcript_version "3"; gene_name "Ndufa8"; gene_source "ensembl"; gene_biotype "protein_coding"; transcript_name "Ndufa8-202"; transcript_source "ensembl"; transcript_biotype "protein_coding";
3	ensembl	three_prime_utr	39783659	39783659	0	-	.	gene_id "ENSRNOG00000005668"; gene_version "9"; transcript_id "ENSRNOT00000147076"; transcript_version "1"; gene_name "Ndufa8"; gene_source "ensembl"; gene_biotype "protein_coding"; transcript_name "Ndufa8-203"; transcript_source "ensembl"; transcript_biotype "protein_coding";
3	ensembl	exon	39783659	39783797	0	-	.	gene_id "ENSRNOG00000005668"; gene_version "9"; transcript_id "ENSRNOT00000147076"; transcript_version "1"; exon_number "5"; gene_name "Ndufa8"; gene_source "ensembl"; gene_biotype "protein_coding"; transcript_name "Ndufa8-203"; transcript_source "ensembl"; transcript_biotype "protein_coding"; exon_id "ENSRNOE00000760974"; exon_version "1";
3	ensembl	transcript	39783659	39796836	0	-	.	gene_id "ENSRNOG00000005668"; gene_version "9"; transcript_id "ENSRNOT00000147076"; transcript_version "1"; gene_name "Ndufa8"; gene_source "ensembl"; gene_biotype "protein_coding"; transcript_name "Ndufa8-203"; transcript_source "ensembl"; transcript_biotype "protein_coding";
3	ensembl	stop_codon	39783660	39783662	0	-	0	gene_id "ENSRNOG00000005668"; gene_version "9"; transcript_id "ENSRNOT00000147076"; transcript_version "1"; exon_number "5"; gene_name "Ndufa8"; gene_source "ensembl"; gene_biotype "protein_coding"; transcript_name "Ndufa8-203"; transcript_source "ensembl"; transcript_biotype "protein_coding";
3	ensembl	stop_codon	39783660	39783662	0	-	0	gene_id "ENSRNOG00000005668"; gene_version "9"; transcript_id "ENSRNOT00000044885"; transcript_version "5"; exon_number "5"; gene_name "Ndufa8"; gene_source "ensembl"; gene_biotype "protein_coding"; transcript_name "Ndufa8-201"; transcript_source "ensembl"; transcript_biotype "protein_coding"; tag "Ensembl_canonical";
3	ensembl	stop_codon	39783660	39783662	0	-	0	gene_id "ENSRNOG00000005668"; gene_version "9"; transcript_id "ENSRNOT00000084069"; transcript_version "3"; exon_number "4"; gene_name "Ndufa8"; gene_source "ensembl"; gene_biotype "protein_coding"; transcript_name "Ndufa8-202"; transcript_source "ensembl"; transcript_biotype "protein_coding";
3	ensembl	CDS	39783663	39783797	0	-	0	gene_id "ENSRNOG00000005668"; gene_version "9"; transcript_id "ENSRNOT00000147076"; transcript_version "1"; exon_number "5"; gene_name "Ndufa8"; gene_source "ensembl"; gene_biotype "protein_coding"; transcript_name "Ndufa8-203"; transcript_source "ensembl"; transcript_biotype "protein_coding"; protein_id "ENSRNOP00000106140"; protein_version "1";
3	ensembl	CDS	39783663	39783797	0	-	0	gene_id "ENSRNOG00000005668"; gene_version "9"; transcript_id "ENSRNOT00000044885"; transcript_version "5"; exon_number "5"; gene_name "Ndufa8"; gene_source "ensembl"; gene_biotype "protein_coding"; transcript_name "Ndufa8-201"; transcript_source "ensembl"; transcript_biotype "protein_coding"; protein_id "ENSRNOP00000050148"; protein_version "4"; tag "Ensembl_canonical";
3	ensembl	CDS	39783663	39783797	0	-	0	gene_id "ENSRNOG00000005668"; gene_version "9"; transcript_id "ENSRNOT00000084069"; transcript_version "3"; exon_number "4"; gene_name "Ndufa8"; gene_source "ensembl"; gene_biotype "protein_coding"; transcript_name "Ndufa8-202"; transcript_source "ensembl"; transcript_biotype "protein_coding"; protein_id "ENSRNOP00000069532"; protein_version "1";
3	ensembl	exon	39786897	39787062	0	-	.	gene_id "ENSRNOG00000005668"; gene_version "9"; transcript_id "ENSRNOT00000147076"; transcript_version "1"; exon_number "4"; gene_name "Ndufa8"; gene_source "ensembl"; gene_biotype "protein_coding"; transcript_name "Ndufa8-203"; transcript_source "ensembl"; transcript_biotype "protein_coding"; exon_id "ENSRNOE00000054032"; exon_version "1";
3	ensembl	CDS	39786897	39787062	0	-	1	gene_id "ENSRNOG00000005668"; gene_version "9"; transcript_id "ENSRNOT00000147076"; transcript_version "1"; exon_number "4"; gene_name "Ndufa8"; gene_source "ensembl"; gene_biotype "protein_coding"; transcript_name "Ndufa8-203"; transcript_source "ensembl"; transcript_biotype "protein_coding"; protein_id "ENSRNOP00000106140"; protein_version "1";
3	ensembl	exon	39786897	39787062	0	-	.	gene_id "ENSRNOG00000005668"; gene_version "9"; transcript_id "ENSRNOT00000044885"; transcript_version "5"; exon_number "4"; gene_name "Ndufa8"; gene_source "ensembl"; gene_biotype "protein_coding"; transcript_name "Ndufa8-201"; transcript_source "ensembl"; transcript_biotype "protein_coding"; exon_id "ENSRNOE00000054032"; exon_version "1"; tag "Ensembl_canonical";
3	ensembl	CDS	39786897	39787062	0	-	1	gene_id "ENSRNOG00000005668"; gene_version "9"; transcript_id "ENSRNOT00000044885"; transcript_version "5"; exon_number "4"; gene_name "Ndufa8"; gene_source "ensembl"; gene_biotype "protein_coding"; transcript_name "Ndufa8-201"; transcript_source "ensembl"; transcript_biotype "protein_coding"; protein_id "ENSRNOP00000050148"; protein_version "4"; tag "Ensembl_canonical";
3	ensembl	exon	39786897	39787062	0	-	.	gene_id "ENSRNOG00000005668"; gene_version "9"; transcript_id "ENSRNOT00000084069"; transcript_version "3"; exon_number "3"; gene_name "Ndufa8"; gene_source "ensembl"; gene_biotype "protein_coding"; transcript_name "Ndufa8-202"; transcript_source "ensembl"; transcript_biotype "protein_coding"; exon_id "ENSRNOE00000054032"; exon_version "1";
3	ensembl	CDS	39786897	39787062	0	-	1	gene_id "ENSRNOG00000005668"; gene_version "9"; transcript_id "ENSRNOT00000084069"; transcript_version "3"; exon_number "3"; gene_name "Ndufa8"; gene_source "ensembl"; gene_biotype "protein_coding"; transcript_name "Ndufa8-202"; transcript_source "ensembl"; transcript_biotype "protein_coding"; protein_id "ENSRNOP00000069532"; protein_version "1";
3	ensembl	exon	39794169	39794332	0	-	.	gene_id "ENSRNOG00000005668"; gene_version "9"; transcript_id "ENSRNOT00000147076"; transcript_version "1"; exon_number "3"; gene_name "Ndufa8"; gene_source "ensembl"; gene_biotype "protein_coding"; transcript_name "Ndufa8-203"; transcript_source "ensembl"; transcript_biotype "protein_coding"; exon_id "ENSRNOE00000053586"; exon_version "1";
3	ensembl	CDS	39794169	39794332	0	-	0	gene_id "ENSRNOG00000005668"; gene_version "9"; transcript_id "ENSRNOT00000147076"; transcript_version "1"; exon_number "3"; gene_name "Ndufa8"; gene_source "ensembl"; gene_biotype "protein_coding"; transcript_name "Ndufa8-203"; transcript_source "ensembl"; transcript_biotype "protein_coding"; protein_id "ENSRNOP00000106140"; protein_version "1";
3	ensembl	exon	39794169	39794332	0	-	.	gene_id "ENSRNOG00000005668"; gene_version "9"; transcript_id "ENSRNOT00000044885"; transcript_version "5"; exon_number "3"; gene_name "Ndufa8"; gene_source "ensembl"; gene_biotype "protein_coding"; transcript_name "Ndufa8-201"; transcript_source "ensembl"; transcript_biotype "protein_coding"; exon_id "ENSRNOE00000053586"; exon_version "1"; tag "Ensembl_canonical";
3	ensembl	CDS	39794169	39794332	0	-	0	gene_id "ENSRNOG00000005668"; gene_version "9"; transcript_id "ENSRNOT00000044885"; transcript_version "5"; exon_number "3"; gene_name "Ndufa8"; gene_source "ensembl"; gene_biotype "protein_coding"; transcript_name "Ndufa8-201"; transcript_source "ensembl"; transcript_biotype "protein_coding"; protein_id "ENSRNOP00000050148"; protein_version "4"; tag "Ensembl_canonical";
3	ensembl	exon	39794169	39794332	0	-	.	gene_id "ENSRNOG00000005668"; gene_version "9"; transcript_id "ENSRNOT00000084069"; transcript_version "3"; exon_number "2"; gene_name "Ndufa8"; gene_source "ensembl"; gene_biotype "protein_coding"; transcript_name "Ndufa8-202"; transcript_source "ensembl"; transcript_biotype "protein_coding"; exon_id "ENSRNOE00000053586"; exon_version "1";
3	ensembl	CDS	39794169	39794332	0	-	0	gene_id "ENSRNOG00000005668"; gene_version "9"; transcript_id "ENSRNOT00000084069"; transcript_version "3"; exon_number "2"; gene_name "Ndufa8"; gene_source "ensembl"; gene_biotype "protein_coding"; transcript_name "Ndufa8-202"; transcript_source "ensembl"; transcript_biotype "protein_coding"; protein_id "ENSRNOP00000069532"; protein_version "1";
3	ensembl	exon	39796528	39796680	0	-	.	gene_id "ENSRNOG00000005668"; gene_version "9"; transcript_id "ENSRNOT00000044885"; transcript_version "5"; exon_number "2"; gene_name "Ndufa8"; gene_source "ensembl"; gene_biotype "protein_coding"; transcript_name "Ndufa8-201"; transcript_source "ensembl"; transcript_biotype "protein_coding"; exon_id "ENSRNOE00000347930"; exon_version "3"; tag "Ensembl_canonical";
3	ensembl	CDS	39796528	39796680	0	-	0	gene_id "ENSRNOG00000005668"; gene_version "9"; transcript_id "ENSRNOT00000044885"; transcript_version "5"; exon_number "2"; gene_name "Ndufa8"; gene_source "ensembl"; gene_biotype "protein_coding"; transcript_name "Ndufa8-201"; transcript_source "ensembl"; transcript_biotype "protein_coding"; protein_id "ENSRNOP00000050148"; protein_version "4"; tag "Ensembl_canonical";
3	ensembl	exon	39796570	39796665	0	-	.	gene_id "ENSRNOG00000005668"; gene_version "9"; transcript_id "ENSRNOT00000147076"; transcript_version "1"; exon_number "2"; gene_name "Ndufa8"; gene_source "ensembl"; gene_biotype "protein_coding"; transcript_name "Ndufa8-203"; transcript_source "ensembl"; transcript_biotype "protein_coding"; exon_id "ENSRNOE00000770393"; exon_version "1";
3	ensembl	CDS	39796570	39796665	0	-	0	gene_id "ENSRNOG00000005668"; gene_version "9"; transcript_id "ENSRNOT00000147076"; transcript_version "1"; exon_number "2"; gene_name "Ndufa8"; gene_source "ensembl"; gene_biotype "protein_coding"; transcript_name "Ndufa8-203"; transcript_source "ensembl"; transcript_biotype "protein_coding"; protein_id "ENSRNOP00000106140"; protein_version "1";
3	ensembl	exon	39796831	39796836	0	-	.	gene_id "ENSRNOG00000005668"; gene_version "9"; transcript_id "ENSRNOT00000147076"; transcript_version "1"; exon_number "1"; gene_name "Ndufa8"; gene_source "ensembl"; gene_biotype "protein_coding"; transcript_name "Ndufa8-203"; transcript_source "ensembl"; transcript_biotype "protein_coding"; exon_id "ENSRNOE00000731973"; exon_version "1";
3	ensembl	CDS	39796831	39796836	0	-	0	gene_id "ENSRNOG00000005668"; gene_version "9"; transcript_id "ENSRNOT00000147076"; transcript_version "1"; exon_number "1"; gene_name "Ndufa8"; gene_source "ensembl"; gene_biotype "protein_coding"; transcript_name "Ndufa8-203"; transcript_source "ensembl"; transcript_biotype "protein_coding"; protein_id "ENSRNOP00000106140"; protein_version "1";
3	ensembl	exon	39799331	39799381	0	-	.	gene_id "ENSRNOG00000005668"; gene_version "9"; transcript_id "ENSRNOT00000044885"; transcript_version "5"; exon_number "1"; gene_name "Ndufa8"; gene_source "ensembl"; gene_biotype "protein_coding"; transcript_name "Ndufa8-201"; transcript_source "ensembl"; transcript_biotype "protein_coding"; exon_id "ENSRNOE00000651254"; exon_version "2"; tag "Ensembl_canonical";
3	ensembl	CDS	39799331	39799381	0	-	0	gene_id "ENSRNOG00000005668"; gene_version "9"; transcript_id "ENSRNOT00000044885"; transcript_version "5"; exon_number "1"; gene_name "Ndufa8"; gene_source "ensembl"; gene_biotype "protein_coding"; transcript_name "Ndufa8-201"; transcript_source "ensembl"; transcript_biotype "protein_coding"; protein_id "ENSRNOP00000050148"; protein_version "4"; tag "Ensembl_canonical";
3	ensembl	CDS	39799331	39799381	0	-	0	gene_id "ENSRNOG00000005668"; gene_version "9"; transcript_id "ENSRNOT00000084069"; transcript_version "3"; exon_number "1"; gene_name "Ndufa8"; gene_source "ensembl"; gene_biotype "protein_coding"; transcript_name "Ndufa8-202"; transcript_source "ensembl"; transcript_biotype "protein_coding"; protein_id "ENSRNOP00000069532"; protein_version "1";
3	ensembl	exon	39799331	39799507	0	-	.	gene_id "ENSRNOG00000005668"; gene_version "9"; transcript_id "ENSRNOT00000084069"; transcript_version "3"; exon_number "1"; gene_name "Ndufa8"; gene_source "ensembl"; gene_biotype "protein_coding"; transcript_name "Ndufa8-202"; transcript_source "ensembl"; transcript_biotype "protein_coding"; exon_id "ENSRNOE00000554875"; exon_version "3";
3	ensembl	start_codon	39799379	39799381	0	-	0	gene_id "ENSRNOG00000005668"; gene_version "9"; transcript_id "ENSRNOT00000044885"; transcript_version "5"; exon_number "1"; gene_name "Ndufa8"; gene_source "ensembl"; gene_biotype "protein_coding"; transcript_name "Ndufa8-201"; transcript_source "ensembl"; transcript_biotype "protein_coding"; tag "Ensembl_canonical";
3	ensembl	start_codon	39799379	39799381	0	-	0	gene_id "ENSRNOG00000005668"; gene_version "9"; transcript_id "ENSRNOT00000084069"; transcript_version "3"; exon_number "1"; gene_name "Ndufa8"; gene_source "ensembl"; gene_biotype "protein_coding"; transcript_name "Ndufa8-202"; transcript_source "ensembl"; transcript_biotype "protein_coding";
3	ensembl	five_prime_utr	39799382	39799507	0	-	.	gene_id "ENSRNOG00000005668"; gene_version "9"; transcript_id "ENSRNOT00000084069"; transcript_version "3"; gene_name "Ndufa8"; gene_source "ensembl"; gene_biotype "protein_coding"; transcript_name "Ndufa8-202"; transcript_source "ensembl"; transcript_biotype "protein_coding";
3	ensembl	three_prime_utr	39830990	39831990	0	-	.	gene_id "ENSRNOG00000005996"; gene_version "8"; transcript_id "ENSRNOT00000093874"; transcript_version "2"; gene_name "Lhx6"; gene_source "ensembl"; gene_biotype "protein_coding"; transcript_name "Lhx6-202"; transcript_source "ensembl"; transcript_biotype "protein_coding";
3	ensembl	exon	39830990	39832070	0	-	.	gene_id "ENSRNOG00000005996"; gene_version "8"; transcript_id "ENSRNOT00000093874"; transcript_version "2"; exon_number "9"; gene_name "Lhx6"; gene_source "ensembl"; gene_biotype "protein_coding"; transcript_name "Lhx6-202"; transcript_source "ensembl"; transcript_biotype "protein_coding"; exon_id "ENSRNOE00000608107"; exon_version "2";
3	ensembl	gene	39830990	39853559	0	-	.	gene_id "ENSRNOG00000005996"; gene_version "8"; gene_name "Lhx6"; gene_source "ensembl"; gene_biotype "protein_coding";
3	ensembl	transcript	39830990	39853559	0	-	.	gene_id "ENSRNOG00000005996"; gene_version "8"; transcript_id "ENSRNOT00000093874"; transcript_version "2"; gene_name "Lhx6"; gene_source "ensembl"; gene_biotype "protein_coding"; transcript_name "Lhx6-202"; transcript_source "ensembl"; transcript_biotype "protein_coding";
3	ensembl	three_prime_utr	39831049	39832049	0	-	.	gene_id "ENSRNOG00000005996"; gene_version "8"; transcript_id "ENSRNOT00000008817"; transcript_version "6"; gene_name "Lhx6"; gene_source "ensembl"; gene_biotype "protein_coding"; transcript_name "Lhx6-201"; transcript_source "ensembl"; transcript_biotype "protein_coding"; tag "Ensembl_canonical";
3	ensembl	three_prime_utr	39831049	39832049	0	-	.	gene_id "ENSRNOG00000005996"; gene_version "8"; transcript_id "ENSRNOT00000125197"; transcript_version "1"; gene_name "Lhx6"; gene_source "ensembl"; gene_biotype "protein_coding"; transcript_name "Lhx6-203"; transcript_source "ensembl"; transcript_biotype "protein_coding";
3	ensembl	exon	39831049	39832070	0	-	.	gene_id "ENSRNOG00000005996"; gene_version "8"; transcript_id "ENSRNOT00000008817"; transcript_version "6"; exon_number "10"; gene_name "Lhx6"; gene_source "ensembl"; gene_biotype "protein_coding"; transcript_name "Lhx6-201"; transcript_source "ensembl"; transcript_biotype "protein_coding"; exon_id "ENSRNOE00000652956"; exon_version "2"; tag "Ensembl_canonical";
3	ensembl	exon	39831049	39832070	0	-	.	gene_id "ENSRNOG00000005996"; gene_version "8"; transcript_id "ENSRNOT00000125197"; transcript_version "1"; exon_number "9"; gene_name "Lhx6"; gene_source "ensembl"; gene_biotype "protein_coding"; transcript_name "Lhx6-203"; transcript_source "ensembl"; transcript_biotype "protein_coding"; exon_id "ENSRNOE00000652956"; exon_version "2";
3	ENSEMBL114_rn	exon	39831049	39832070	3.21175734326737	-	.	gene_id "ENSRNOG00000005996"; transcript_id "ENSRNOG00000005996_tx_3"; exon_id "3_39831049_39832070_-"; exonnum "9"; txlen "2248";
3	ENSEMBL114_rn	exon	39831049	39832070	3.21175734326737	-	.	gene_id "ENSRNOG00000005996"; transcript_id "ENSRNOG00000005996_tx_4"; exon_id "3_39831049_39832070_-"; exonnum "10"; txlen "2352";
3	ensembl	transcript	39831049	39853559	0	-	.	gene_id "ENSRNOG00000005996"; gene_version "8"; transcript_id "ENSRNOT00000008817"; transcript_version "6"; gene_name "Lhx6"; gene_source "ensembl"; gene_biotype "protein_coding"; transcript_name "Lhx6-201"; transcript_source "ensembl"; transcript_biotype "protein_coding"; tag "Ensembl_canonical";
3	ensembl	transcript	39831049	39853559	0	-	.	gene_id "ENSRNOG00000005996"; gene_version "8"; transcript_id "ENSRNOT00000125197"; transcript_version "1"; gene_name "Lhx6"; gene_source "ensembl"; gene_biotype "protein_coding"; transcript_name "Lhx6-203"; transcript_source "ensembl"; transcript_biotype "protein_coding";
3	ensembl	stop_codon	39831991	39831993	0	-	0	gene_id "ENSRNOG00000005996"; gene_version "8"; transcript_id "ENSRNOT00000093874"; transcript_version "2"; exon_number "9"; gene_name "Lhx6"; gene_source "ensembl"; gene_biotype "protein_coding"; transcript_name "Lhx6-202"; transcript_source "ensembl"; transcript_biotype "protein_coding";
3	ensembl	CDS	39831994	39832070	0	-	2	gene_id "ENSRNOG00000005996"; gene_version "8"; transcript_id "ENSRNOT00000093874"; transcript_version "2"; exon_number "9"; gene_name "Lhx6"; gene_source "ensembl"; gene_biotype "protein_coding"; transcript_name "Lhx6-202"; transcript_source "ensembl"; transcript_biotype "protein_coding"; protein_id "ENSRNOP00000097190"; protein_version "1";
3	ensembl	stop_codon	39832050	39832052	0	-	0	gene_id "ENSRNOG00000005996"; gene_version "8"; transcript_id "ENSRNOT00000008817"; transcript_version "6"; exon_number "10"; gene_name "Lhx6"; gene_source "ensembl"; gene_biotype "protein_coding"; transcript_name "Lhx6-201"; transcript_source "ensembl"; transcript_biotype "protein_coding"; tag "Ensembl_canonical";
3	ensembl	stop_codon	39832050	39832052	0	-	0	gene_id "ENSRNOG00000005996"; gene_version "8"; transcript_id "ENSRNOT00000125197"; transcript_version "1"; exon_number "9"; gene_name "Lhx6"; gene_source "ensembl"; gene_biotype "protein_coding"; transcript_name "Lhx6-203"; transcript_source "ensembl"; transcript_biotype "protein_coding";
3	ensembl	CDS	39832053	39832070	0	-	0	gene_id "ENSRNOG00000005996"; gene_version "8"; transcript_id "ENSRNOT00000008817"; transcript_version "6"; exon_number "10"; gene_name "Lhx6"; gene_source "ensembl"; gene_biotype "protein_coding"; transcript_name "Lhx6-201"; transcript_source "ensembl"; transcript_biotype "protein_coding"; protein_id "ENSRNOP00000008817"; protein_version "4"; tag "Ensembl_canonical";
3	ensembl	CDS	39832053	39832070	0	-	0	gene_id "ENSRNOG00000005996"; gene_version "8"; transcript_id "ENSRNOT00000125197"; transcript_version "1"; exon_number "9"; gene_name "Lhx6"; gene_source "ensembl"; gene_biotype "protein_coding"; transcript_name "Lhx6-203"; transcript_source "ensembl"; transcript_biotype "protein_coding"; protein_id "ENSRNOP00000109157"; protein_version "1";
3	ensembl	exon	39835363	39835466	0	-	.	gene_id "ENSRNOG00000005996"; gene_version "8"; transcript_id "ENSRNOT00000008817"; transcript_version "6"; exon_number "9"; gene_name "Lhx6"; gene_source "ensembl"; gene_biotype "protein_coding"; transcript_name "Lhx6-201"; transcript_source "ensembl"; transcript_biotype "protein_coding"; exon_id "ENSRNOE00000212939"; exon_version "2"; tag "Ensembl_canonical";
3	ensembl	CDS	39835363	39835466	0	-	2	gene_id "ENSRNOG00000005996"; gene_version "8"; transcript_id "ENSRNOT00000008817"; transcript_version "6"; exon_number "9"; gene_name "Lhx6"; gene_source "ensembl"; gene_biotype "protein_coding"; transcript_name "Lhx6-201"; transcript_source "ensembl"; transcript_biotype "protein_coding"; protein_id "ENSRNOP00000008817"; protein_version "4"; tag "Ensembl_canonical";
3	ensembl	exon	39835363	39835466	0	-	.	gene_id "ENSRNOG00000005996"; gene_version "8"; transcript_id "ENSRNOT00000125197"; transcript_version "1"; exon_number "8"; gene_name "Lhx6"; gene_source "ensembl"; gene_biotype "protein_coding"; transcript_name "Lhx6-203"; transcript_source "ensembl"; transcript_biotype "protein_coding"; exon_id "ENSRNOE00000212939"; exon_version "2";
3	ensembl	CDS	39835363	39835466	0	-	2	gene_id "ENSRNOG00000005996"; gene_version "8"; transcript_id "ENSRNOT00000125197"; transcript_version "1"; exon_number "8"; gene_name "Lhx6"; gene_source "ensembl"; gene_biotype "protein_coding"; transcript_name "Lhx6-203"; transcript_source "ensembl"; transcript_biotype "protein_coding"; protein_id "ENSRNOP00000109157"; protein_version "1";
3	ENSEMBL114_rn	exon	39835363	39835466	3.21175734326737	-	.	gene_id "ENSRNOG00000005996"; transcript_id "ENSRNOG00000005996_tx_4"; exon_id "3_39835363_39835466_-"; exonnum "9"; txlen "2352";
3	ensembl	exon	39839146	39839320	0	-	.	gene_id "ENSRNOG00000005996"; gene_version "8"; transcript_id "ENSRNOT00000008817"; transcript_version "6"; exon_number "8"; gene_name "Lhx6"; gene_source "ensembl"; gene_biotype "protein_coding"; transcript_name "Lhx6-201"; transcript_source "ensembl"; transcript_biotype "protein_coding"; exon_id "ENSRNOE00000056580"; exon_version "1"; tag "Ensembl_canonical";
3	ensembl	CDS	39839146	39839320	0	-	0	gene_id "ENSRNOG00000005996"; gene_version "8"; transcript_id "ENSRNOT00000008817"; transcript_version "6"; exon_number "8"; gene_name "Lhx6"; gene_source "ensembl"; gene_biotype "protein_coding"; transcript_name "Lhx6-201"; transcript_source "ensembl"; transcript_biotype "protein_coding"; protein_id "ENSRNOP00000008817"; protein_version "4"; tag "Ensembl_canonical";
3	ensembl	exon	39839146	39839320	0	-	.	gene_id "ENSRNOG00000005996"; gene_version "8"; transcript_id "ENSRNOT00000125197"; transcript_version "1"; exon_number "7"; gene_name "Lhx6"; gene_source "ensembl"; gene_biotype "protein_coding"; transcript_name "Lhx6-203"; transcript_source "ensembl"; transcript_biotype "protein_coding"; exon_id "ENSRNOE00000056580"; exon_version "1";
3	ensembl	CDS	39839146	39839320	0	-	0	gene_id "ENSRNOG00000005996"; gene_version "8"; transcript_id "ENSRNOT00000125197"; transcript_version "1"; exon_number "7"; gene_name "Lhx6"; gene_source "ensembl"; gene_biotype "protein_coding"; transcript_name "Lhx6-203"; transcript_source "ensembl"; transcript_biotype "protein_coding"; protein_id "ENSRNOP00000109157"; protein_version "1";
3	ensembl	exon	39839146	39839320	0	-	.	gene_id "ENSRNOG00000005996"; gene_version "8"; transcript_id "ENSRNOT00000093874"; transcript_version "2"; exon_number "8"; gene_name "Lhx6"; gene_source "ensembl"; gene_biotype "protein_coding"; transcript_name "Lhx6-202"; transcript_source "ensembl"; transcript_biotype "protein_coding"; exon_id "ENSRNOE00000056580"; exon_version "1";
3	ensembl	CDS	39839146	39839320	0	-	0	gene_id "ENSRNOG00000005996"; gene_version "8"; transcript_id "ENSRNOT00000093874"; transcript_version "2"; exon_number "8"; gene_name "Lhx6"; gene_source "ensembl"; gene_biotype "protein_coding"; transcript_name "Lhx6-202"; transcript_source "ensembl"; transcript_biotype "protein_coding"; protein_id "ENSRNOP00000097190"; protein_version "1";
3	ENSEMBL114_rn	exon	39839146	39839320	3.21175734326737	-	.	gene_id "ENSRNOG00000005996"; transcript_id "ENSRNOG00000005996_tx_3"; exon_id "3_39839146_39839320_-"; exonnum "8"; txlen "2248";
3	ENSEMBL114_rn	exon	39839146	39839320	3.21175734326737	-	.	gene_id "ENSRNOG00000005996"; transcript_id "ENSRNOG00000005996_tx_4"; exon_id "3_39839146_39839320_-"; exonnum "8"; txlen "2352";
3	ensembl	exon	39839504	39839599	0	-	.	gene_id "ENSRNOG00000005996"; gene_version "8"; transcript_id "ENSRNOT00000008817"; transcript_version "6"; exon_number "7"; gene_name "Lhx6"; gene_source "ensembl"; gene_biotype "protein_coding"; transcript_name "Lhx6-201"; transcript_source "ensembl"; transcript_biotype "protein_coding"; exon_id "ENSRNOE00000056457"; exon_version "1"; tag "Ensembl_canonical";
3	ensembl	CDS	39839504	39839599	0	-	0	gene_id "ENSRNOG00000005996"; gene_version "8"; transcript_id "ENSRNOT00000008817"; transcript_version "6"; exon_number "7"; gene_name "Lhx6"; gene_source "ensembl"; gene_biotype "protein_coding"; transcript_name "Lhx6-201"; transcript_source "ensembl"; transcript_biotype "protein_coding"; protein_id "ENSRNOP00000008817"; protein_version "4"; tag "Ensembl_canonical";
3	ensembl	exon	39839504	39839599	0	-	.	gene_id "ENSRNOG00000005996"; gene_version "8"; transcript_id "ENSRNOT00000125197"; transcript_version "1"; exon_number "6"; gene_name "Lhx6"; gene_source "ensembl"; gene_biotype "protein_coding"; transcript_name "Lhx6-203"; transcript_source "ensembl"; transcript_biotype "protein_coding"; exon_id "ENSRNOE00000056457"; exon_version "1";
3	ensembl	CDS	39839504	39839599	0	-	0	gene_id "ENSRNOG00000005996"; gene_version "8"; transcript_id "ENSRNOT00000125197"; transcript_version "1"; exon_number "6"; gene_name "Lhx6"; gene_source "ensembl"; gene_biotype "protein_coding"; transcript_name "Lhx6-203"; transcript_source "ensembl"; transcript_biotype "protein_coding"; protein_id "ENSRNOP00000109157"; protein_version "1";
3	ensembl	exon	39839504	39839599	0	-	.	gene_id "ENSRNOG00000005996"; gene_version "8"; transcript_id "ENSRNOT00000093874"; transcript_version "2"; exon_number "7"; gene_name "Lhx6"; gene_source "ensembl"; gene_biotype "protein_coding"; transcript_name "Lhx6-202"; transcript_source "ensembl"; transcript_biotype "protein_coding"; exon_id "ENSRNOE00000056457"; exon_version "1";
3	ensembl	CDS	39839504	39839599	0	-	0	gene_id "ENSRNOG00000005996"; gene_version "8"; transcript_id "ENSRNOT00000093874"; transcript_version "2"; exon_number "7"; gene_name "Lhx6"; gene_source "ensembl"; gene_biotype "protein_coding"; transcript_name "Lhx6-202"; transcript_source "ensembl"; transcript_biotype "protein_coding"; protein_id "ENSRNOP00000097190"; protein_version "1";
3	ENSEMBL114_rn	exon	39839504	39839599	3.21175734326737	-	.	gene_id "ENSRNOG00000005996"; transcript_id "ENSRNOG00000005996_tx_3"; exon_id "3_39839504_39839599_-"; exonnum "7"; txlen "2248";
3	ENSEMBL114_rn	exon	39839504	39839599	3.21175734326737	-	.	gene_id "ENSRNOG00000005996"; transcript_id "ENSRNOG00000005996_tx_4"; exon_id "3_39839504_39839599_-"; exonnum "7"; txlen "2352";
3	ensembl	exon	39839790	39839890	0	-	.	gene_id "ENSRNOG00000005996"; gene_version "8"; transcript_id "ENSRNOT00000008817"; transcript_version "6"; exon_number "6"; gene_name "Lhx6"; gene_source "ensembl"; gene_biotype "protein_coding"; transcript_name "Lhx6-201"; transcript_source "ensembl"; transcript_biotype "protein_coding"; exon_id "ENSRNOE00000056336"; exon_version "1"; tag "Ensembl_canonical";
3	ensembl	CDS	39839790	39839890	0	-	2	gene_id "ENSRNOG00000005996"; gene_version "8"; transcript_id "ENSRNOT00000008817"; transcript_version "6"; exon_number "6"; gene_name "Lhx6"; gene_source "ensembl"; gene_biotype "protein_coding"; transcript_name "Lhx6-201"; transcript_source "ensembl"; transcript_biotype "protein_coding"; protein_id "ENSRNOP00000008817"; protein_version "4"; tag "Ensembl_canonical";
3	ensembl	exon	39839790	39839890	0	-	.	gene_id "ENSRNOG00000005996"; gene_version "8"; transcript_id "ENSRNOT00000125197"; transcript_version "1"; exon_number "5"; gene_name "Lhx6"; gene_source "ensembl"; gene_biotype "protein_coding"; transcript_name "Lhx6-203"; transcript_source "ensembl"; transcript_biotype "protein_coding"; exon_id "ENSRNOE00000056336"; exon_version "1";
3	ensembl	CDS	39839790	39839890	0	-	2	gene_id "ENSRNOG00000005996"; gene_version "8"; transcript_id "ENSRNOT00000125197"; transcript_version "1"; exon_number "5"; gene_name "Lhx6"; gene_source "ensembl"; gene_biotype "protein_coding"; transcript_name "Lhx6-203"; transcript_source "ensembl"; transcript_biotype "protein_coding"; protein_id "ENSRNOP00000109157"; protein_version "1";
3	ensembl	exon	39839790	39839890	0	-	.	gene_id "ENSRNOG00000005996"; gene_version "8"; transcript_id "ENSRNOT00000093874"; transcript_version "2"; exon_number "6"; gene_name "Lhx6"; gene_source "ensembl"; gene_biotype "protein_coding"; transcript_name "Lhx6-202"; transcript_source "ensembl"; transcript_biotype "protein_coding"; exon_id "ENSRNOE00000056336"; exon_version "1";
3	ensembl	CDS	39839790	39839890	0	-	2	gene_id "ENSRNOG00000005996"; gene_version "8"; transcript_id "ENSRNOT00000093874"; transcript_version "2"; exon_number "6"; gene_name "Lhx6"; gene_source "ensembl"; gene_biotype "protein_coding"; transcript_name "Lhx6-202"; transcript_source "ensembl"; transcript_biotype "protein_coding"; protein_id "ENSRNOP00000097190"; protein_version "1";
3	ENSEMBL114_rn	exon	39839790	39839890	3.21175734326737	-	.	gene_id "ENSRNOG00000005996"; transcript_id "ENSRNOG00000005996_tx_3"; exon_id "3_39839790_39839890_-"; exonnum "6"; txlen "2248";
3	ENSEMBL114_rn	exon	39839790	39839890	3.21175734326737	-	.	gene_id "ENSRNOG00000005996"; transcript_id "ENSRNOG00000005996_tx_4"; exon_id "3_39839790_39839890_-"; exonnum "6"; txlen "2352";
3	ensembl	exon	39842422	39842642	0	-	.	gene_id "ENSRNOG00000005996"; gene_version "8"; transcript_id "ENSRNOT00000008817"; transcript_version "6"; exon_number "5"; gene_name "Lhx6"; gene_source "ensembl"; gene_biotype "protein_coding"; transcript_name "Lhx6-201"; transcript_source "ensembl"; transcript_biotype "protein_coding"; exon_id "ENSRNOE00000056224"; exon_version "1"; tag "Ensembl_canonical";
3	ensembl	CDS	39842422	39842642	0	-	1	gene_id "ENSRNOG00000005996"; gene_version "8"; transcript_id "ENSRNOT00000008817"; transcript_version "6"; exon_number "5"; gene_name "Lhx6"; gene_source "ensembl"; gene_biotype "protein_coding"; transcript_name "Lhx6-201"; transcript_source "ensembl"; transcript_biotype "protein_coding"; protein_id "ENSRNOP00000008817"; protein_version "4"; tag "Ensembl_canonical";
3	ensembl	exon	39842422	39842642	0	-	.	gene_id "ENSRNOG00000005996"; gene_version "8"; transcript_id "ENSRNOT00000125197"; transcript_version "1"; exon_number "4"; gene_name "Lhx6"; gene_source "ensembl"; gene_biotype "protein_coding"; transcript_name "Lhx6-203"; transcript_source "ensembl"; transcript_biotype "protein_coding"; exon_id "ENSRNOE00000056224"; exon_version "1";
3	ensembl	CDS	39842422	39842642	0	-	1	gene_id "ENSRNOG00000005996"; gene_version "8"; transcript_id "ENSRNOT00000125197"; transcript_version "1"; exon_number "4"; gene_name "Lhx6"; gene_source "ensembl"; gene_biotype "protein_coding"; transcript_name "Lhx6-203"; transcript_source "ensembl"; transcript_biotype "protein_coding"; protein_id "ENSRNOP00000109157"; protein_version "1";
3	ensembl	exon	39842422	39842642	0	-	.	gene_id "ENSRNOG00000005996"; gene_version "8"; transcript_id "ENSRNOT00000093874"; transcript_version "2"; exon_number "5"; gene_name "Lhx6"; gene_source "ensembl"; gene_biotype "protein_coding"; transcript_name "Lhx6-202"; transcript_source "ensembl"; transcript_biotype "protein_coding"; exon_id "ENSRNOE00000056224"; exon_version "1";
3	ensembl	CDS	39842422	39842642	0	-	1	gene_id "ENSRNOG00000005996"; gene_version "8"; transcript_id "ENSRNOT00000093874"; transcript_version "2"; exon_number "5"; gene_name "Lhx6"; gene_source "ensembl"; gene_biotype "protein_coding"; transcript_name "Lhx6-202"; transcript_source "ensembl"; transcript_biotype "protein_coding"; protein_id "ENSRNOP00000097190"; protein_version "1";
3	ENSEMBL114_rn	exon	39842422	39842642	3.21175734326737	-	.	gene_id "ENSRNOG00000005996"; transcript_id "ENSRNOG00000005996_tx_3"; exon_id "3_39842422_39842642_-"; exonnum "5"; txlen "2248";
3	ENSEMBL114_rn	exon	39842422	39842642	3.21175734326737	-	.	gene_id "ENSRNOG00000005996"; transcript_id "ENSRNOG00000005996_tx_4"; exon_id "3_39842422_39842642_-"; exonnum "5"; txlen "2352";
3	ensembl	exon	39850985	39851106	0	-	.	gene_id "ENSRNOG00000005996"; gene_version "8"; transcript_id "ENSRNOT00000008817"; transcript_version "6"; exon_number "4"; gene_name "Lhx6"; gene_source "ensembl"; gene_biotype "protein_coding"; transcript_name "Lhx6-201"; transcript_source "ensembl"; transcript_biotype "protein_coding"; exon_id "ENSRNOE00000056116"; exon_version "1"; tag "Ensembl_canonical";
3	ensembl	CDS	39850985	39851106	0	-	0	gene_id "ENSRNOG00000005996"; gene_version "8"; transcript_id "ENSRNOT00000008817"; transcript_version "6"; exon_number "4"; gene_name "Lhx6"; gene_source "ensembl"; gene_biotype "protein_coding"; transcript_name "Lhx6-201"; transcript_source "ensembl"; transcript_biotype "protein_coding"; protein_id "ENSRNOP00000008817"; protein_version "4"; tag "Ensembl_canonical";
3	ensembl	exon	39850985	39851106	0	-	.	gene_id "ENSRNOG00000005996"; gene_version "8"; transcript_id "ENSRNOT00000125197"; transcript_version "1"; exon_number "3"; gene_name "Lhx6"; gene_source "ensembl"; gene_biotype "protein_coding"; transcript_name "Lhx6-203"; transcript_source "ensembl"; transcript_biotype "protein_coding"; exon_id "ENSRNOE00000056116"; exon_version "1";
3	ensembl	CDS	39850985	39851106	0	-	0	gene_id "ENSRNOG00000005996"; gene_version "8"; transcript_id "ENSRNOT00000125197"; transcript_version "1"; exon_number "3"; gene_name "Lhx6"; gene_source "ensembl"; gene_biotype "protein_coding"; transcript_name "Lhx6-203"; transcript_source "ensembl"; transcript_biotype "protein_coding"; protein_id "ENSRNOP00000109157"; protein_version "1";
3	ensembl	exon	39850985	39851106	0	-	.	gene_id "ENSRNOG00000005996"; gene_version "8"; transcript_id "ENSRNOT00000093874"; transcript_version "2"; exon_number "4"; gene_name "Lhx6"; gene_source "ensembl"; gene_biotype "protein_coding"; transcript_name "Lhx6-202"; transcript_source "ensembl"; transcript_biotype "protein_coding"; exon_id "ENSRNOE00000056116"; exon_version "1";
3	ensembl	CDS	39850985	39851106	0	-	0	gene_id "ENSRNOG00000005996"; gene_version "8"; transcript_id "ENSRNOT00000093874"; transcript_version "2"; exon_number "4"; gene_name "Lhx6"; gene_source "ensembl"; gene_biotype "protein_coding"; transcript_name "Lhx6-202"; transcript_source "ensembl"; transcript_biotype "protein_coding"; protein_id "ENSRNOP00000097190"; protein_version "1";
3	ENSEMBL114_rn	exon	39850985	39851106	3.21175734326737	-	.	gene_id "ENSRNOG00000005996"; transcript_id "ENSRNOG00000005996_tx_3"; exon_id "3_39850985_39851106_-"; exonnum "4"; txlen "2248";
3	ENSEMBL114_rn	exon	39850985	39851106	3.21175734326737	-	.	gene_id "ENSRNOG00000005996"; transcript_id "ENSRNOG00000005996_tx_4"; exon_id "3_39850985_39851106_-"; exonnum "4"; txlen "2352";
3	ensembl	exon	39851473	39851655	0	-	.	gene_id "ENSRNOG00000005996"; gene_version "8"; transcript_id "ENSRNOT00000008817"; transcript_version "6"; exon_number "3"; gene_name "Lhx6"; gene_source "ensembl"; gene_biotype "protein_coding"; transcript_name "Lhx6-201"; transcript_source "ensembl"; transcript_biotype "protein_coding"; exon_id "ENSRNOE00000278780"; exon_version "1"; tag "Ensembl_canonical";
3	ensembl	CDS	39851473	39851655	0	-	0	gene_id "ENSRNOG00000005996"; gene_version "8"; transcript_id "ENSRNOT00000008817"; transcript_version "6"; exon_number "3"; gene_name "Lhx6"; gene_source "ensembl"; gene_biotype "protein_coding"; transcript_name "Lhx6-201"; transcript_source "ensembl"; transcript_biotype "protein_coding"; protein_id "ENSRNOP00000008817"; protein_version "4"; tag "Ensembl_canonical";
3	ensembl	exon	39851473	39851655	0	-	.	gene_id "ENSRNOG00000005996"; gene_version "8"; transcript_id "ENSRNOT00000125197"; transcript_version "1"; exon_number "2"; gene_name "Lhx6"; gene_source "ensembl"; gene_biotype "protein_coding"; transcript_name "Lhx6-203"; transcript_source "ensembl"; transcript_biotype "protein_coding"; exon_id "ENSRNOE00000278780"; exon_version "1";
3	ensembl	CDS	39851473	39851655	0	-	0	gene_id "ENSRNOG00000005996"; gene_version "8"; transcript_id "ENSRNOT00000125197"; transcript_version "1"; exon_number "2"; gene_name "Lhx6"; gene_source "ensembl"; gene_biotype "protein_coding"; transcript_name "Lhx6-203"; transcript_source "ensembl"; transcript_biotype "protein_coding"; protein_id "ENSRNOP00000109157"; protein_version "1";
3	ensembl	exon	39851473	39851655	0	-	.	gene_id "ENSRNOG00000005996"; gene_version "8"; transcript_id "ENSRNOT00000093874"; transcript_version "2"; exon_number "3"; gene_name "Lhx6"; gene_source "ensembl"; gene_biotype "protein_coding"; transcript_name "Lhx6-202"; transcript_source "ensembl"; transcript_biotype "protein_coding"; exon_id "ENSRNOE00000278780"; exon_version "1";
3	ensembl	CDS	39851473	39851655	0	-	0	gene_id "ENSRNOG00000005996"; gene_version "8"; transcript_id "ENSRNOT00000093874"; transcript_version "2"; exon_number "3"; gene_name "Lhx6"; gene_source "ensembl"; gene_biotype "protein_coding"; transcript_name "Lhx6-202"; transcript_source "ensembl"; transcript_biotype "protein_coding"; protein_id "ENSRNOP00000097190"; protein_version "1";
3	ENSEMBL114_rn	exon	39851473	39851655	3.21175734326737	-	.	gene_id "ENSRNOG00000005996"; transcript_id "ENSRNOG00000005996_tx_3"; exon_id "3_39851473_39851655_-"; exonnum "3"; txlen "2248";
3	ENSEMBL114_rn	exon	39851473	39851655	3.21175734326737	-	.	gene_id "ENSRNOG00000005996"; transcript_id "ENSRNOG00000005996_tx_4"; exon_id "3_39851473_39851655_-"; exonnum "3"; txlen "2352";
3	ensembl	exon	39852036	39852107	0	-	.	gene_id "ENSRNOG00000005996"; gene_version "8"; transcript_id "ENSRNOT00000008817"; transcript_version "6"; exon_number "2"; gene_name "Lhx6"; gene_source "ensembl"; gene_biotype "protein_coding"; transcript_name "Lhx6-201"; transcript_source "ensembl"; transcript_biotype "protein_coding"; exon_id "ENSRNOE00000059075"; exon_version "1"; tag "Ensembl_canonical";
3	ensembl	CDS	39852036	39852107	0	-	0	gene_id "ENSRNOG00000005996"; gene_version "8"; transcript_id "ENSRNOT00000008817"; transcript_version "6"; exon_number "2"; gene_name "Lhx6"; gene_source "ensembl"; gene_biotype "protein_coding"; transcript_name "Lhx6-201"; transcript_source "ensembl"; transcript_biotype "protein_coding"; protein_id "ENSRNOP00000008817"; protein_version "4"; tag "Ensembl_canonical";
3	ensembl	exon	39852036	39852107	0	-	.	gene_id "ENSRNOG00000005996"; gene_version "8"; transcript_id "ENSRNOT00000093874"; transcript_version "2"; exon_number "2"; gene_name "Lhx6"; gene_source "ensembl"; gene_biotype "protein_coding"; transcript_name "Lhx6-202"; transcript_source "ensembl"; transcript_biotype "protein_coding"; exon_id "ENSRNOE00000059075"; exon_version "1";
3	ensembl	CDS	39852036	39852107	0	-	0	gene_id "ENSRNOG00000005996"; gene_version "8"; transcript_id "ENSRNOT00000093874"; transcript_version "2"; exon_number "2"; gene_name "Lhx6"; gene_source "ensembl"; gene_biotype "protein_coding"; transcript_name "Lhx6-202"; transcript_source "ensembl"; transcript_biotype "protein_coding"; protein_id "ENSRNOP00000097190"; protein_version "1";
3	ENSEMBL114_rn	exon	39852036	39852107	3.21175734326737	-	.	gene_id "ENSRNOG00000005996"; transcript_id "ENSRNOG00000005996_tx_3"; exon_id "3_39852036_39852107_-"; exonnum "2"; txlen "2248";
3	ENSEMBL114_rn	exon	39852036	39852107	3.21175734326737	-	.	gene_id "ENSRNOG00000005996"; transcript_id "ENSRNOG00000005996_tx_4"; exon_id "3_39852036_39852107_-"; exonnum "2"; txlen "2352";
3	sraer114_ss	exon	39852424	39852679	3.21175734326737	-	.	gene_id "ENSRNOG00000005996"; transcript_id "ENSRNOG00000005996_tx_3"; exon_id "3_39852424_39852679_-"; exonnum "1"; txlen "2248";
3	sraer114_ss	exon	39852424	39852679	3.21175734326737	-	.	gene_id "ENSRNOG00000005996"; transcript_id "ENSRNOG00000005996_tx_4"; exon_id "3_39852424_39852679_-"; exonnum "1"; txlen "2352";
3	ensembl	CDS	39853277	39853360	0	-	0	gene_id "ENSRNOG00000005996"; gene_version "8"; transcript_id "ENSRNOT00000008817"; transcript_version "6"; exon_number "1"; gene_name "Lhx6"; gene_source "ensembl"; gene_biotype "protein_coding"; transcript_name "Lhx6-201"; transcript_source "ensembl"; transcript_biotype "protein_coding"; protein_id "ENSRNOP00000008817"; protein_version "4"; tag "Ensembl_canonical";
3	ensembl	CDS	39853277	39853360	0	-	0	gene_id "ENSRNOG00000005996"; gene_version "8"; transcript_id "ENSRNOT00000125197"; transcript_version "1"; exon_number "1"; gene_name "Lhx6"; gene_source "ensembl"; gene_biotype "protein_coding"; transcript_name "Lhx6-203"; transcript_source "ensembl"; transcript_biotype "protein_coding"; protein_id "ENSRNOP00000109157"; protein_version "1";
3	ensembl	CDS	39853277	39853360	0	-	0	gene_id "ENSRNOG00000005996"; gene_version "8"; transcript_id "ENSRNOT00000093874"; transcript_version "2"; exon_number "1"; gene_name "Lhx6"; gene_source "ensembl"; gene_biotype "protein_coding"; transcript_name "Lhx6-202"; transcript_source "ensembl"; transcript_biotype "protein_coding"; protein_id "ENSRNOP00000097190"; protein_version "1";
3	ensembl	exon	39853277	39853559	0	-	.	gene_id "ENSRNOG00000005996"; gene_version "8"; transcript_id "ENSRNOT00000008817"; transcript_version "6"; exon_number "1"; gene_name "Lhx6"; gene_source "ensembl"; gene_biotype "protein_coding"; transcript_name "Lhx6-201"; transcript_source "ensembl"; transcript_biotype "protein_coding"; exon_id "ENSRNOE00000341769"; exon_version "6"; tag "Ensembl_canonical";
3	ensembl	exon	39853277	39853559	0	-	.	gene_id "ENSRNOG00000005996"; gene_version "8"; transcript_id "ENSRNOT00000125197"; transcript_version "1"; exon_number "1"; gene_name "Lhx6"; gene_source "ensembl"; gene_biotype "protein_coding"; transcript_name "Lhx6-203"; transcript_source "ensembl"; transcript_biotype "protein_coding"; exon_id "ENSRNOE00000341769"; exon_version "6";
3	ensembl	exon	39853277	39853559	0	-	.	gene_id "ENSRNOG00000005996"; gene_version "8"; transcript_id "ENSRNOT00000093874"; transcript_version "2"; exon_number "1"; gene_name "Lhx6"; gene_source "ensembl"; gene_biotype "protein_coding"; transcript_name "Lhx6-202"; transcript_source "ensembl"; transcript_biotype "protein_coding"; exon_id "ENSRNOE00000341769"; exon_version "6";
3	ensembl	start_codon	39853358	39853360	0	-	0	gene_id "ENSRNOG00000005996"; gene_version "8"; transcript_id "ENSRNOT00000008817"; transcript_version "6"; exon_number "1"; gene_name "Lhx6"; gene_source "ensembl"; gene_biotype "protein_coding"; transcript_name "Lhx6-201"; transcript_source "ensembl"; transcript_biotype "protein_coding"; tag "Ensembl_canonical";
3	ensembl	start_codon	39853358	39853360	0	-	0	gene_id "ENSRNOG00000005996"; gene_version "8"; transcript_id "ENSRNOT00000125197"; transcript_version "1"; exon_number "1"; gene_name "Lhx6"; gene_source "ensembl"; gene_biotype "protein_coding"; transcript_name "Lhx6-203"; transcript_source "ensembl"; transcript_biotype "protein_coding";
3	ensembl	start_codon	39853358	39853360	0	-	0	gene_id "ENSRNOG00000005996"; gene_version "8"; transcript_id "ENSRNOT00000093874"; transcript_version "2"; exon_number "1"; gene_name "Lhx6"; gene_source "ensembl"; gene_biotype "protein_coding"; transcript_name "Lhx6-202"; transcript_source "ensembl"; transcript_biotype "protein_coding";
3	ensembl	five_prime_utr	39853361	39853559	0	-	.	gene_id "ENSRNOG00000005996"; gene_version "8"; transcript_id "ENSRNOT00000008817"; transcript_version "6"; gene_name "Lhx6"; gene_source "ensembl"; gene_biotype "protein_coding"; transcript_name "Lhx6-201"; transcript_source "ensembl"; transcript_biotype "protein_coding"; tag "Ensembl_canonical";
3	ensembl	five_prime_utr	39853361	39853559	0	-	.	gene_id "ENSRNOG00000005996"; gene_version "8"; transcript_id "ENSRNOT00000125197"; transcript_version "1"; gene_name "Lhx6"; gene_source "ensembl"; gene_biotype "protein_coding"; transcript_name "Lhx6-203"; transcript_source "ensembl"; transcript_biotype "protein_coding";
3	ensembl	five_prime_utr	39853361	39853559	0	-	.	gene_id "ENSRNOG00000005996"; gene_version "8"; transcript_id "ENSRNOT00000093874"; transcript_version "2"; gene_name "Lhx6"; gene_source "ensembl"; gene_biotype "protein_coding"; transcript_name "Lhx6-202"; transcript_source "ensembl"; transcript_biotype "protein_coding";
3	ensembl	three_prime_utr	39864739	39866487	0	-	.	gene_id "ENSRNOG00000006763"; gene_version "8"; transcript_id "ENSRNOT00000009706"; transcript_version "7"; gene_name "Rbm18"; gene_source "ensembl"; gene_biotype "protein_coding"; transcript_name "Rbm18-201"; transcript_source "ensembl"; transcript_biotype "protein_coding"; tag "Ensembl_canonical";
3	ensembl	three_prime_utr	39864739	39866630	0	-	.	gene_id "ENSRNOG00000006763"; gene_version "8"; transcript_id "ENSRNOT00000112570"; transcript_version "2"; gene_name "Rbm18"; gene_source "ensembl"; gene_biotype "protein_coding"; transcript_name "Rbm18-202"; transcript_source "ensembl"; transcript_biotype "protein_coding";
3	ensembl	exon	39864739	39866647	0	-	.	gene_id "ENSRNOG00000006763"; gene_version "8"; transcript_id "ENSRNOT00000112570"; transcript_version "2"; exon_number "4"; gene_name "Rbm18"; gene_source "ensembl"; gene_biotype "protein_coding"; transcript_name "Rbm18-202"; transcript_source "ensembl"; transcript_biotype "protein_coding"; exon_id "ENSRNOE00000580976"; exon_version "2";
3	ensembl	exon	39864739	39866647	0	-	.	gene_id "ENSRNOG00000006763"; gene_version "8"; transcript_id "ENSRNOT00000009706"; transcript_version "7"; exon_number "6"; gene_name "Rbm18"; gene_source "ensembl"; gene_biotype "protein_coding"; transcript_name "Rbm18-201"; transcript_source "ensembl"; transcript_biotype "protein_coding"; exon_id "ENSRNOE00000466857"; exon_version "3"; tag "Ensembl_canonical";
3	ensembl	transcript	39864739	39881478	0	-	.	gene_id "ENSRNOG00000006763"; gene_version "8"; transcript_id "ENSRNOT00000112570"; transcript_version "2"; gene_name "Rbm18"; gene_source "ensembl"; gene_biotype "protein_coding"; transcript_name "Rbm18-202"; transcript_source "ensembl"; transcript_biotype "protein_coding";
3	ensembl	gene	39864739	39884577	0	-	.	gene_id "ENSRNOG00000006763"; gene_version "8"; gene_name "Rbm18"; gene_source "ensembl"; gene_biotype "protein_coding";
3	ensembl	transcript	39864739	39884577	0	-	.	gene_id "ENSRNOG00000006763"; gene_version "8"; transcript_id "ENSRNOT00000009706"; transcript_version "7"; gene_name "Rbm18"; gene_source "ensembl"; gene_biotype "protein_coding"; transcript_name "Rbm18-201"; transcript_source "ensembl"; transcript_biotype "protein_coding"; tag "Ensembl_canonical";
3	ensembl	stop_codon	39866488	39866490	0	-	0	gene_id "ENSRNOG00000006763"; gene_version "8"; transcript_id "ENSRNOT00000009706"; transcript_version "7"; exon_number "6"; gene_name "Rbm18"; gene_source "ensembl"; gene_biotype "protein_coding"; transcript_name "Rbm18-201"; transcript_source "ensembl"; transcript_biotype "protein_coding"; tag "Ensembl_canonical";
3	ensembl	CDS	39866491	39866647	0	-	1	gene_id "ENSRNOG00000006763"; gene_version "8"; transcript_id "ENSRNOT00000009706"; transcript_version "7"; exon_number "6"; gene_name "Rbm18"; gene_source "ensembl"; gene_biotype "protein_coding"; transcript_name "Rbm18-201"; transcript_source "ensembl"; transcript_biotype "protein_coding"; protein_id "ENSRNOP00000009706"; protein_version "6"; tag "Ensembl_canonical";
3	ensembl	stop_codon	39866631	39866633	0	-	0	gene_id "ENSRNOG00000006763"; gene_version "8"; transcript_id "ENSRNOT00000112570"; transcript_version "2"; exon_number "4"; gene_name "Rbm18"; gene_source "ensembl"; gene_biotype "protein_coding"; transcript_name "Rbm18-202"; transcript_source "ensembl"; transcript_biotype "protein_coding";
3	ensembl	CDS	39866634	39866647	0	-	2	gene_id "ENSRNOG00000006763"; gene_version "8"; transcript_id "ENSRNOT00000112570"; transcript_version "2"; exon_number "4"; gene_name "Rbm18"; gene_source "ensembl"; gene_biotype "protein_coding"; transcript_name "Rbm18-202"; transcript_source "ensembl"; transcript_biotype "protein_coding"; protein_id "ENSRNOP00000088220"; protein_version "1";
3	ensembl	exon	39869566	39869651	0	-	.	gene_id "ENSRNOG00000006763"; gene_version "8"; transcript_id "ENSRNOT00000112570"; transcript_version "2"; exon_number "3"; gene_name "Rbm18"; gene_source "ensembl"; gene_biotype "protein_coding"; transcript_name "Rbm18-202"; transcript_source "ensembl"; transcript_biotype "protein_coding"; exon_id "ENSRNOE00000615897"; exon_version "1";
3	ensembl	CDS	39869566	39869651	0	-	1	gene_id "ENSRNOG00000006763"; gene_version "8"; transcript_id "ENSRNOT00000112570"; transcript_version "2"; exon_number "3"; gene_name "Rbm18"; gene_source "ensembl"; gene_biotype "protein_coding"; transcript_name "Rbm18-202"; transcript_source "ensembl"; transcript_biotype "protein_coding"; protein_id "ENSRNOP00000088220"; protein_version "1";
3	ensembl	exon	39869566	39869651	0	-	.	gene_id "ENSRNOG00000006763"; gene_version "8"; transcript_id "ENSRNOT00000009706"; transcript_version "7"; exon_number "5"; gene_name "Rbm18"; gene_source "ensembl"; gene_biotype "protein_coding"; transcript_name "Rbm18-201"; transcript_source "ensembl"; transcript_biotype "protein_coding"; exon_id "ENSRNOE00000502299"; exon_version "1"; tag "Ensembl_canonical";
3	ensembl	CDS	39869566	39869651	0	-	0	gene_id "ENSRNOG00000006763"; gene_version "8"; transcript_id "ENSRNOT00000009706"; transcript_version "7"; exon_number "5"; gene_name "Rbm18"; gene_source "ensembl"; gene_biotype "protein_coding"; transcript_name "Rbm18-201"; transcript_source "ensembl"; transcript_biotype "protein_coding"; protein_id "ENSRNOP00000009706"; protein_version "6"; tag "Ensembl_canonical";
3	ensembl	exon	39871332	39871418	0	-	.	gene_id "ENSRNOG00000006763"; gene_version "8"; transcript_id "ENSRNOT00000112570"; transcript_version "2"; exon_number "2"; gene_name "Rbm18"; gene_source "ensembl"; gene_biotype "protein_coding"; transcript_name "Rbm18-202"; transcript_source "ensembl"; transcript_biotype "protein_coding"; exon_id "ENSRNOE00000602742"; exon_version "1";
3	ensembl	CDS	39871332	39871418	0	-	1	gene_id "ENSRNOG00000006763"; gene_version "8"; transcript_id "ENSRNOT00000112570"; transcript_version "2"; exon_number "2"; gene_name "Rbm18"; gene_source "ensembl"; gene_biotype "protein_coding"; transcript_name "Rbm18-202"; transcript_source "ensembl"; transcript_biotype "protein_coding"; protein_id "ENSRNOP00000088220"; protein_version "1";
3	ensembl	exon	39871332	39871418	0	-	.	gene_id "ENSRNOG00000006763"; gene_version "8"; transcript_id "ENSRNOT00000009706"; transcript_version "7"; exon_number "4"; gene_name "Rbm18"; gene_source "ensembl"; gene_biotype "protein_coding"; transcript_name "Rbm18-201"; transcript_source "ensembl"; transcript_biotype "protein_coding"; exon_id "ENSRNOE00000477237"; exon_version "1"; tag "Ensembl_canonical";
3	ensembl	CDS	39871332	39871418	0	-	0	gene_id "ENSRNOG00000006763"; gene_version "8"; transcript_id "ENSRNOT00000009706"; transcript_version "7"; exon_number "4"; gene_name "Rbm18"; gene_source "ensembl"; gene_biotype "protein_coding"; transcript_name "Rbm18-201"; transcript_source "ensembl"; transcript_biotype "protein_coding"; protein_id "ENSRNOP00000009706"; protein_version "6"; tag "Ensembl_canonical";
3	ensembl	exon	39874248	39874374	0	-	.	gene_id "ENSRNOG00000006763"; gene_version "8"; transcript_id "ENSRNOT00000009706"; transcript_version "7"; exon_number "3"; gene_name "Rbm18"; gene_source "ensembl"; gene_biotype "protein_coding"; transcript_name "Rbm18-201"; transcript_source "ensembl"; transcript_biotype "protein_coding"; exon_id "ENSRNOE00000063170"; exon_version "1"; tag "Ensembl_canonical";
3	ensembl	CDS	39874248	39874374	0	-	1	gene_id "ENSRNOG00000006763"; gene_version "8"; transcript_id "ENSRNOT00000009706"; transcript_version "7"; exon_number "3"; gene_name "Rbm18"; gene_source "ensembl"; gene_biotype "protein_coding"; transcript_name "Rbm18-201"; transcript_source "ensembl"; transcript_biotype "protein_coding"; protein_id "ENSRNOP00000009706"; protein_version "6"; tag "Ensembl_canonical";
3	ensembl	exon	39881366	39881478	0	-	.	gene_id "ENSRNOG00000006763"; gene_version "8"; transcript_id "ENSRNOT00000112570"; transcript_version "2"; exon_number "1"; gene_name "Rbm18"; gene_source "ensembl"; gene_biotype "protein_coding"; transcript_name "Rbm18-202"; transcript_source "ensembl"; transcript_biotype "protein_coding"; exon_id "ENSRNOE00000590538"; exon_version "2";
3	ensembl	CDS	39881366	39881478	0	-	0	gene_id "ENSRNOG00000006763"; gene_version "8"; transcript_id "ENSRNOT00000112570"; transcript_version "2"; exon_number "1"; gene_name "Rbm18"; gene_source "ensembl"; gene_biotype "protein_coding"; transcript_name "Rbm18-202"; transcript_source "ensembl"; transcript_biotype "protein_coding"; protein_id "ENSRNOP00000088220"; protein_version "1";
3	ensembl	CDS	39881366	39881478	0	-	0	gene_id "ENSRNOG00000006763"; gene_version "8"; transcript_id "ENSRNOT00000009706"; transcript_version "7"; exon_number "2"; gene_name "Rbm18"; gene_source "ensembl"; gene_biotype "protein_coding"; transcript_name "Rbm18-201"; transcript_source "ensembl"; transcript_biotype "protein_coding"; protein_id "ENSRNOP00000009706"; protein_version "6"; tag "Ensembl_canonical";
3	ensembl	exon	39881366	39881494	0	-	.	gene_id "ENSRNOG00000006763"; gene_version "8"; transcript_id "ENSRNOT00000009706"; transcript_version "7"; exon_number "2"; gene_name "Rbm18"; gene_source "ensembl"; gene_biotype "protein_coding"; transcript_name "Rbm18-201"; transcript_source "ensembl"; transcript_biotype "protein_coding"; exon_id "ENSRNOE00000062692"; exon_version "3"; tag "Ensembl_canonical";
3	ensembl	start_codon	39881476	39881478	0	-	0	gene_id "ENSRNOG00000006763"; gene_version "8"; transcript_id "ENSRNOT00000112570"; transcript_version "2"; exon_number "1"; gene_name "Rbm18"; gene_source "ensembl"; gene_biotype "protein_coding"; transcript_name "Rbm18-202"; transcript_source "ensembl"; transcript_biotype "protein_coding";
3	ensembl	start_codon	39881476	39881478	0	-	0	gene_id "ENSRNOG00000006763"; gene_version "8"; transcript_id "ENSRNOT00000009706"; transcript_version "7"; exon_number "2"; gene_name "Rbm18"; gene_source "ensembl"; gene_biotype "protein_coding"; transcript_name "Rbm18-201"; transcript_source "ensembl"; transcript_biotype "protein_coding"; tag "Ensembl_canonical";
3	ensembl	five_prime_utr	39881479	39881494	0	-	.	gene_id "ENSRNOG00000006763"; gene_version "8"; transcript_id "ENSRNOT00000009706"; transcript_version "7"; gene_name "Rbm18"; gene_source "ensembl"; gene_biotype "protein_coding"; transcript_name "Rbm18-201"; transcript_source "ensembl"; transcript_biotype "protein_coding"; tag "Ensembl_canonical";
3	ensembl	exon	39884444	39884577	0	-	.	gene_id "ENSRNOG00000006763"; gene_version "8"; transcript_id "ENSRNOT00000009706"; transcript_version "7"; exon_number "1"; gene_name "Rbm18"; gene_source "ensembl"; gene_biotype "protein_coding"; transcript_name "Rbm18-201"; transcript_source "ensembl"; transcript_biotype "protein_coding"; exon_id "ENSRNOE00000333681"; exon_version "5"; tag "Ensembl_canonical";
3	ensembl	five_prime_utr	39884444	39884577	0	-	.	gene_id "ENSRNOG00000006763"; gene_version "8"; transcript_id "ENSRNOT00000009706"; transcript_version "7"; gene_name "Rbm18"; gene_source "ensembl"; gene_biotype "protein_coding"; transcript_name "Rbm18-201"; transcript_source "ensembl"; transcript_biotype "protein_coding"; tag "Ensembl_canonical";
3	ensembl	stop_codon	40774464	40774466	0	-	0	gene_id "ENSRNOG00000007911"; gene_version "7"; transcript_id "ENSRNOT00000010360"; transcript_version "7"; exon_number "1"; gene_name "Or1j1"; gene_source "ensembl"; gene_biotype "protein_coding"; transcript_name "Or1j1-201"; transcript_source "ensembl"; transcript_biotype "protein_coding"; tag "Ensembl_canonical"; projection_parent_transcript "ENSMUST00000100151.2";
3	ensembl	gene	40774464	40775405	0	-	.	gene_id "ENSRNOG00000007911"; gene_version "7"; gene_name "Or1j1"; gene_source "ensembl"; gene_biotype "protein_coding";
3	ensembl	transcript	40774464	40775405	0	-	.	gene_id "ENSRNOG00000007911"; gene_version "7"; transcript_id "ENSRNOT00000010360"; transcript_version "7"; gene_name "Or1j1"; gene_source "ensembl"; gene_biotype "protein_coding"; transcript_name "Or1j1-201"; transcript_source "ensembl"; transcript_biotype "protein_coding"; tag "Ensembl_canonical"; projection_parent_transcript "ENSMUST00000100151.2";
3	ensembl	exon	40774464	40775405	0	-	.	gene_id "ENSRNOG00000007911"; gene_version "7"; transcript_id "ENSRNOT00000010360"; transcript_version "7"; exon_number "1"; gene_name "Or1j1"; gene_source "ensembl"; gene_biotype "protein_coding"; transcript_name "Or1j1-201"; transcript_source "ensembl"; transcript_biotype "protein_coding"; exon_id "ENSRNOE00000446068"; exon_version "3"; tag "Ensembl_canonical"; projection_parent_transcript "ENSMUST00000100151.2";
3	ensembl	CDS	40774467	40775405	0	-	0	gene_id "ENSRNOG00000007911"; gene_version "7"; transcript_id "ENSRNOT00000010360"; transcript_version "7"; exon_number "1"; gene_name "Or1j1"; gene_source "ensembl"; gene_biotype "protein_coding"; transcript_name "Or1j1-201"; transcript_source "ensembl"; transcript_biotype "protein_coding"; protein_id "ENSRNOP00000010360"; protein_version "5"; tag "Ensembl_canonical"; projection_parent_transcript "ENSMUST00000100151.2";
3	ensembl	start_codon	40775403	40775405	0	-	0	gene_id "ENSRNOG00000007911"; gene_version "7"; transcript_id "ENSRNOT00000010360"; transcript_version "7"; exon_number "1"; gene_name "Or1j1"; gene_source "ensembl"; gene_biotype "protein_coding"; transcript_name "Or1j1-201"; transcript_source "ensembl"; transcript_biotype "protein_coding"; tag "Ensembl_canonical"; projection_parent_transcript "ENSMUST00000100151.2";
3	ensembl	stop_codon	40804149	40804151	0	-	0	gene_id "ENSRNOG00000078732"; gene_version "1"; transcript_id "ENSRNOT00000163440"; transcript_version "1"; exon_number "1"; gene_name "Or1n1"; gene_source "ensembl"; gene_biotype "protein_coding"; transcript_name "Or1n1-201"; transcript_source "ensembl"; transcript_biotype "protein_coding"; tag "Ensembl_canonical"; projection_parent_transcript "ENSMUST00000100150.2";
3	ensembl	gene	40804149	40805084	0	-	.	gene_id "ENSRNOG00000078732"; gene_version "1"; gene_name "Or1n1"; gene_source "ensembl"; gene_biotype "protein_coding";
3	ensembl	transcript	40804149	40805084	0	-	.	gene_id "ENSRNOG00000078732"; gene_version "1"; transcript_id "ENSRNOT00000163440"; transcript_version "1"; gene_name "Or1n1"; gene_source "ensembl"; gene_biotype "protein_coding"; transcript_name "Or1n1-201"; transcript_source "ensembl"; transcript_biotype "protein_coding"; tag "Ensembl_canonical"; projection_parent_transcript "ENSMUST00000100150.2";
3	ensembl	exon	40804149	40805084	0	-	.	gene_id "ENSRNOG00000078732"; gene_version "1"; transcript_id "ENSRNOT00000163440"; transcript_version "1"; exon_number "1"; gene_name "Or1n1"; gene_source "ensembl"; gene_biotype "protein_coding"; transcript_name "Or1n1-201"; transcript_source "ensembl"; transcript_biotype "protein_coding"; exon_id "ENSRNOE00000757579"; exon_version "1"; tag "Ensembl_canonical"; projection_parent_transcript "ENSMUST00000100150.2";
3	ensembl	CDS	40804152	40805084	0	-	0	gene_id "ENSRNOG00000078732"; gene_version "1"; transcript_id "ENSRNOT00000163440"; transcript_version "1"; exon_number "1"; gene_name "Or1n1"; gene_source "ensembl"; gene_biotype "protein_coding"; transcript_name "Or1n1-201"; transcript_source "ensembl"; transcript_biotype "protein_coding"; protein_id "ENSRNOP00000109842"; protein_version "1"; tag "Ensembl_canonical"; projection_parent_transcript "ENSMUST00000100150.2";
3	ensembl	start_codon	40805082	40805084	0	-	0	gene_id "ENSRNOG00000078732"; gene_version "1"; transcript_id "ENSRNOT00000163440"; transcript_version "1"; exon_number "1"; gene_name "Or1n1"; gene_source "ensembl"; gene_biotype "protein_coding"; transcript_name "Or1n1-201"; transcript_source "ensembl"; transcript_biotype "protein_coding"; tag "Ensembl_canonical"; projection_parent_transcript "ENSMUST00000100150.2";
3	ensembl	stop_codon	40835491	40835493	0	-	0	gene_id "ENSRNOG00000084314"; gene_version "1"; transcript_id "ENSRNOT00000143836"; transcript_version "1"; exon_number "1"; gene_name "Or1n1b"; gene_source "ensembl"; gene_biotype "protein_coding"; transcript_name "Or1n1b-201"; transcript_source "ensembl"; transcript_biotype "protein_coding"; tag "Ensembl_canonical"; projection_parent_transcript "ENSMUST00000215925.2";
3	ensembl	gene	40835491	40836426	0	-	.	gene_id "ENSRNOG00000084314"; gene_version "1"; gene_name "Or1n1b"; gene_source "ensembl"; gene_biotype "protein_coding";
3	ensembl	transcript	40835491	40836426	0	-	.	gene_id "ENSRNOG00000084314"; gene_version "1"; transcript_id "ENSRNOT00000143836"; transcript_version "1"; gene_name "Or1n1b"; gene_source "ensembl"; gene_biotype "protein_coding"; transcript_name "Or1n1b-201"; transcript_source "ensembl"; transcript_biotype "protein_coding"; tag "Ensembl_canonical"; projection_parent_transcript "ENSMUST00000215925.2";
3	ensembl	exon	40835491	40836426	0	-	.	gene_id "ENSRNOG00000084314"; gene_version "1"; transcript_id "ENSRNOT00000143836"; transcript_version "1"; exon_number "1"; gene_name "Or1n1b"; gene_source "ensembl"; gene_biotype "protein_coding"; transcript_name "Or1n1b-201"; transcript_source "ensembl"; transcript_biotype "protein_coding"; exon_id "ENSRNOE00000739272"; exon_version "1"; tag "Ensembl_canonical"; projection_parent_transcript "ENSMUST00000215925.2";
3	ensembl	CDS	40835494	40836426	0	-	0	gene_id "ENSRNOG00000084314"; gene_version "1"; transcript_id "ENSRNOT00000143836"; transcript_version "1"; exon_number "1"; gene_name "Or1n1b"; gene_source "ensembl"; gene_biotype "protein_coding"; transcript_name "Or1n1b-201"; transcript_source "ensembl"; transcript_biotype "protein_coding"; protein_id "ENSRNOP00000109660"; protein_version "1"; tag "Ensembl_canonical"; projection_parent_transcript "ENSMUST00000215925.2";
3	ensembl	start_codon	40836424	40836426	0	-	0	gene_id "ENSRNOG00000084314"; gene_version "1"; transcript_id "ENSRNOT00000143836"; transcript_version "1"; exon_number "1"; gene_name "Or1n1b"; gene_source "ensembl"; gene_biotype "protein_coding"; transcript_name "Or1n1b-201"; transcript_source "ensembl"; transcript_biotype "protein_coding"; tag "Ensembl_canonical"; projection_parent_transcript "ENSMUST00000215925.2";
3	ensembl	stop_codon	40863247	40863249	0	-	0	gene_id "ENSRNOG00000029787"; gene_version "5"; transcript_id "ENSRNOT00000043676"; transcript_version "5"; exon_number "1"; gene_name "Or1l8"; gene_source "ensembl"; gene_biotype "protein_coding"; transcript_name "Or1l8-201"; transcript_source "ensembl"; transcript_biotype "protein_coding"; tag "Ensembl_canonical"; projection_parent_transcript "ENSMUST00000100147.2";
3	ensembl	gene	40863247	40864179	0	-	.	gene_id "ENSRNOG00000029787"; gene_version "5"; gene_name "Or1l8"; gene_source "ensembl"; gene_biotype "protein_coding";
3	ensembl	transcript	40863247	40864179	0	-	.	gene_id "ENSRNOG00000029787"; gene_version "5"; transcript_id "ENSRNOT00000043676"; transcript_version "5"; gene_name "Or1l8"; gene_source "ensembl"; gene_biotype "protein_coding"; transcript_name "Or1l8-201"; transcript_source "ensembl"; transcript_biotype "protein_coding"; tag "Ensembl_canonical"; projection_parent_transcript "ENSMUST00000100147.2";
3	ensembl	exon	40863247	40864179	0	-	.	gene_id "ENSRNOG00000029787"; gene_version "5"; transcript_id "ENSRNOT00000043676"; transcript_version "5"; exon_number "1"; gene_name "Or1l8"; gene_source "ensembl"; gene_biotype "protein_coding"; transcript_name "Or1l8-201"; transcript_source "ensembl"; transcript_biotype "protein_coding"; exon_id "ENSRNOE00000276981"; exon_version "4"; tag "Ensembl_canonical"; projection_parent_transcript "ENSMUST00000100147.2";
3	ensembl	CDS	40863250	40864179	0	-	0	gene_id "ENSRNOG00000029787"; gene_version "5"; transcript_id "ENSRNOT00000043676"; transcript_version "5"; exon_number "1"; gene_name "Or1l8"; gene_source "ensembl"; gene_biotype "protein_coding"; transcript_name "Or1l8-201"; transcript_source "ensembl"; transcript_biotype "protein_coding"; protein_id "ENSRNOP00000041074"; protein_version "3"; tag "Ensembl_canonical"; projection_parent_transcript "ENSMUST00000100147.2";
3	ensembl	start_codon	40864177	40864179	0	-	0	gene_id "ENSRNOG00000029787"; gene_version "5"; transcript_id "ENSRNOT00000043676"; transcript_version "5"; exon_number "1"; gene_name "Or1l8"; gene_source "ensembl"; gene_biotype "protein_coding"; transcript_name "Or1l8-201"; transcript_source "ensembl"; transcript_biotype "protein_coding"; tag "Ensembl_canonical"; projection_parent_transcript "ENSMUST00000100147.2";
3	ensembl	stop_codon	40908561	40908563	0	-	0	gene_id "ENSRNOG00000079606"; gene_version "1"; transcript_id "ENSRNOT00000051973"; transcript_version "3"; exon_number "1"; gene_name "Or12k5"; gene_source "ensembl"; gene_biotype "protein_coding"; transcript_name "Or12k5-201"; transcript_source "ensembl"; transcript_biotype "protein_coding"; tag "Ensembl_canonical"; projection_parent_transcript "ENSMUST00000216437.2";
3	ensembl	gene	40908561	40909553	0	-	.	gene_id "ENSRNOG00000079606"; gene_version "1"; gene_name "Or12k5"; gene_source "ensembl"; gene_biotype "protein_coding";
3	ensembl	transcript	40908561	40909553	0	-	.	gene_id "ENSRNOG00000079606"; gene_version "1"; transcript_id "ENSRNOT00000051973"; transcript_version "3"; gene_name "Or12k5"; gene_source "ensembl"; gene_biotype "protein_coding"; transcript_name "Or12k5-201"; transcript_source "ensembl"; transcript_biotype "protein_coding"; tag "Ensembl_canonical"; projection_parent_transcript "ENSMUST00000216437.2";
3	ensembl	exon	40908561	40909553	0	-	.	gene_id "ENSRNOG00000079606"; gene_version "1"; transcript_id "ENSRNOT00000051973"; transcript_version "3"; exon_number "1"; gene_name "Or12k5"; gene_source "ensembl"; gene_biotype "protein_coding"; transcript_name "Or12k5-201"; transcript_source "ensembl"; transcript_biotype "protein_coding"; exon_id "ENSRNOE00000783064"; exon_version "1"; tag "Ensembl_canonical"; projection_parent_transcript "ENSMUST00000216437.2";
3	ensembl	CDS	40908564	40909553	0	-	0	gene_id "ENSRNOG00000079606"; gene_version "1"; transcript_id "ENSRNOT00000051973"; transcript_version "3"; exon_number "1"; gene_name "Or12k5"; gene_source "ensembl"; gene_biotype "protein_coding"; transcript_name "Or12k5-201"; transcript_source "ensembl"; transcript_biotype "protein_coding"; protein_id "ENSRNOP00000047998"; protein_version "3"; tag "Ensembl_canonical"; projection_parent_transcript "ENSMUST00000216437.2";
3	ensembl	start_codon	40909551	40909553	0	-	0	gene_id "ENSRNOG00000079606"; gene_version "1"; transcript_id "ENSRNOT00000051973"; transcript_version "3"; exon_number "1"; gene_name "Or12k5"; gene_source "ensembl"; gene_biotype "protein_coding"; transcript_name "Or12k5-201"; transcript_source "ensembl"; transcript_biotype "protein_coding"; tag "Ensembl_canonical"; projection_parent_transcript "ENSMUST00000216437.2";
3	ensembl	stop_codon	40942669	40942671	0	-	0	gene_id "ENSRNOG00000032102"; gene_version "3"; transcript_id "ENSRNOT00000044461"; transcript_version "3"; exon_number "1"; gene_name "Or12k7b"; gene_source "ensembl"; gene_biotype "protein_coding"; transcript_name "Or12k7b-201"; transcript_source "ensembl"; transcript_biotype "protein_coding"; tag "Ensembl_canonical";
3	ensembl	gene	40942669	40943622	0	-	.	gene_id "ENSRNOG00000032102"; gene_version "3"; gene_name "Or12k7b"; gene_source "ensembl"; gene_biotype "protein_coding";
3	ensembl	transcript	40942669	40943622	0	-	.	gene_id "ENSRNOG00000032102"; gene_version "3"; transcript_id "ENSRNOT00000044461"; transcript_version "3"; gene_name "Or12k7b"; gene_source "ensembl"; gene_biotype "protein_coding"; transcript_name "Or12k7b-201"; transcript_source "ensembl"; transcript_biotype "protein_coding"; tag "Ensembl_canonical";
3	ensembl	exon	40942669	40943622	0	-	.	gene_id "ENSRNOG00000032102"; gene_version "3"; transcript_id "ENSRNOT00000044461"; transcript_version "3"; exon_number "1"; gene_name "Or12k7b"; gene_source "ensembl"; gene_biotype "protein_coding"; transcript_name "Or12k7b-201"; transcript_source "ensembl"; transcript_biotype "protein_coding"; exon_id "ENSRNOE00000283002"; exon_version "1"; tag "Ensembl_canonical";
3	ensembl	CDS	40942672	40943622	0	-	0	gene_id "ENSRNOG00000032102"; gene_version "3"; transcript_id "ENSRNOT00000044461"; transcript_version "3"; exon_number "1"; gene_name "Or12k7b"; gene_source "ensembl"; gene_biotype "protein_coding"; transcript_name "Or12k7b-201"; transcript_source "ensembl"; transcript_biotype "protein_coding"; protein_id "ENSRNOP00000049703"; protein_version "1"; tag "Ensembl_canonical";
3	ensembl	start_codon	40943620	40943622	0	-	0	gene_id "ENSRNOG00000032102"; gene_version "3"; transcript_id "ENSRNOT00000044461"; transcript_version "3"; exon_number "1"; gene_name "Or12k7b"; gene_source "ensembl"; gene_biotype "protein_coding"; transcript_name "Or12k7b-201"; transcript_source "ensembl"; transcript_biotype "protein_coding"; tag "Ensembl_canonical";
3	ensembl	stop_codon	41013406	41013408	0	-	0	gene_id "ENSRNOG00000083258"; gene_version "1"; transcript_id "ENSRNOT00000010493"; transcript_version "5"; exon_number "1"; gene_name "Or12k8"; gene_source "ensembl"; gene_biotype "protein_coding"; transcript_name "Or12k8-201"; transcript_source "ensembl"; transcript_biotype "protein_coding"; tag "Ensembl_canonical";
3	ensembl	gene	41013406	41014398	0	-	.	gene_id "ENSRNOG00000083258"; gene_version "1"; gene_name "Or12k8"; gene_source "ensembl"; gene_biotype "protein_coding";
3	ensembl	transcript	41013406	41014398	0	-	.	gene_id "ENSRNOG00000083258"; gene_version "1"; transcript_id "ENSRNOT00000010493"; transcript_version "5"; gene_name "Or12k8"; gene_source "ensembl"; gene_biotype "protein_coding"; transcript_name "Or12k8-201"; transcript_source "ensembl"; transcript_biotype "protein_coding"; tag "Ensembl_canonical";
3	ensembl	exon	41013406	41014398	0	-	.	gene_id "ENSRNOG00000083258"; gene_version "1"; transcript_id "ENSRNOT00000010493"; transcript_version "5"; exon_number "1"; gene_name "Or12k8"; gene_source "ensembl"; gene_biotype "protein_coding"; transcript_name "Or12k8-201"; transcript_source "ensembl"; transcript_biotype "protein_coding"; exon_id "ENSRNOE00000766945"; exon_version "1"; tag "Ensembl_canonical";
3	ensembl	CDS	41013409	41014398	0	-	0	gene_id "ENSRNOG00000083258"; gene_version "1"; transcript_id "ENSRNOT00000010493"; transcript_version "5"; exon_number "1"; gene_name "Or12k8"; gene_source "ensembl"; gene_biotype "protein_coding"; transcript_name "Or12k8-201"; transcript_source "ensembl"; transcript_biotype "protein_coding"; protein_id "ENSRNOP00000064248"; protein_version "3"; tag "Ensembl_canonical";
3	ensembl	start_codon	41014396	41014398	0	-	0	gene_id "ENSRNOG00000083258"; gene_version "1"; transcript_id "ENSRNOT00000010493"; transcript_version "5"; exon_number "1"; gene_name "Or12k8"; gene_source "ensembl"; gene_biotype "protein_coding"; transcript_name "Or12k8-201"; transcript_source "ensembl"; transcript_biotype "protein_coding"; tag "Ensembl_canonical";
3	ensembl	stop_codon	41030851	41030853	0	-	0	gene_id "ENSRNOG00000089548"; gene_version "1"; transcript_id "ENSRNOT00000122866"; transcript_version "1"; exon_number "1"; gene_name "Or1b1"; gene_source "ensembl"; gene_biotype "protein_coding"; transcript_name "Or1b1-201"; transcript_source "ensembl"; transcript_biotype "protein_coding"; tag "Ensembl_canonical"; projection_parent_transcript "ENSMUST00000215927.2";
3	ensembl	gene	41030851	41031804	0	-	.	gene_id "ENSRNOG00000089548"; gene_version "1"; gene_name "Or1b1"; gene_source "ensembl"; gene_biotype "protein_coding";
3	ensembl	transcript	41030851	41031804	0	-	.	gene_id "ENSRNOG00000089548"; gene_version "1"; transcript_id "ENSRNOT00000122866"; transcript_version "1"; gene_name "Or1b1"; gene_source "ensembl"; gene_biotype "protein_coding"; transcript_name "Or1b1-201"; transcript_source "ensembl"; transcript_biotype "protein_coding"; tag "Ensembl_canonical"; projection_parent_transcript "ENSMUST00000215927.2";
3	ensembl	exon	41030851	41031804	0	-	.	gene_id "ENSRNOG00000089548"; gene_version "1"; transcript_id "ENSRNOT00000122866"; transcript_version "1"; exon_number "1"; gene_name "Or1b1"; gene_source "ensembl"; gene_biotype "protein_coding"; transcript_name "Or1b1-201"; transcript_source "ensembl"; transcript_biotype "protein_coding"; exon_id "ENSRNOE00000810647"; exon_version "1"; tag "Ensembl_canonical"; projection_parent_transcript "ENSMUST00000215927.2";
3	ensembl	CDS	41030854	41031804	0	-	0	gene_id "ENSRNOG00000089548"; gene_version "1"; transcript_id "ENSRNOT00000122866"; transcript_version "1"; exon_number "1"; gene_name "Or1b1"; gene_source "ensembl"; gene_biotype "protein_coding"; transcript_name "Or1b1-201"; transcript_source "ensembl"; transcript_biotype "protein_coding"; protein_id "ENSRNOP00000098776"; protein_version "1"; tag "Ensembl_canonical"; projection_parent_transcript "ENSMUST00000215927.2";
3	ensembl	start_codon	41031802	41031804	0	-	0	gene_id "ENSRNOG00000089548"; gene_version "1"; transcript_id "ENSRNOT00000122866"; transcript_version "1"; exon_number "1"; gene_name "Or1b1"; gene_source "ensembl"; gene_biotype "protein_coding"; transcript_name "Or1b1-201"; transcript_source "ensembl"; transcript_biotype "protein_coding"; tag "Ensembl_canonical"; projection_parent_transcript "ENSMUST00000215927.2";
3	ensembl	three_prime_utr	41264326	41265326	0	-	.	gene_id "ENSRNOG00000059243"; gene_version "3"; transcript_id "ENSRNOT00000084727"; transcript_version "3"; gene_name "AABR07051787.1"; gene_source "ensembl"; gene_biotype "protein_coding"; transcript_name "AABR07051787.1-201"; transcript_source "ensembl"; transcript_biotype "protein_coding"; tag "Ensembl_canonical";
3	ensembl	exon	41264326	41265875	0	-	.	gene_id "ENSRNOG00000059243"; gene_version "3"; transcript_id "ENSRNOT00000084727"; transcript_version "3"; exon_number "4"; gene_name "AABR07051787.1"; gene_source "ensembl"; gene_biotype "protein_coding"; transcript_name "AABR07051787.1-201"; transcript_source "ensembl"; transcript_biotype "protein_coding"; exon_id "ENSRNOE00000520127"; exon_version "3"; tag "Ensembl_canonical";
3	ensembl	gene	41264326	41270411	0	-	.	gene_id "ENSRNOG00000059243"; gene_version "3"; gene_name "AABR07051787.1"; gene_source "ensembl"; gene_biotype "protein_coding";
3	ensembl	transcript	41264326	41270411	0	-	.	gene_id "ENSRNOG00000059243"; gene_version "3"; transcript_id "ENSRNOT00000084727"; transcript_version "3"; gene_name "AABR07051787.1"; gene_source "ensembl"; gene_biotype "protein_coding"; transcript_name "AABR07051787.1-201"; transcript_source "ensembl"; transcript_biotype "protein_coding"; tag "Ensembl_canonical";
3	ensembl	stop_codon	41265327	41265329	0	-	0	gene_id "ENSRNOG00000059243"; gene_version "3"; transcript_id "ENSRNOT00000084727"; transcript_version "3"; exon_number "4"; gene_name "AABR07051787.1"; gene_source "ensembl"; gene_biotype "protein_coding"; transcript_name "AABR07051787.1-201"; transcript_source "ensembl"; transcript_biotype "protein_coding"; tag "Ensembl_canonical";
3	ensembl	CDS	41265330	41265875	0	-	0	gene_id "ENSRNOG00000059243"; gene_version "3"; transcript_id "ENSRNOT00000084727"; transcript_version "3"; exon_number "4"; gene_name "AABR07051787.1"; gene_source "ensembl"; gene_biotype "protein_coding"; transcript_name "AABR07051787.1-201"; transcript_source "ensembl"; transcript_biotype "protein_coding"; protein_id "ENSRNOP00000089091"; protein_version "1"; tag "Ensembl_canonical";
3	ensembl	exon	41268690	41268762	0	-	.	gene_id "ENSRNOG00000059243"; gene_version "3"; transcript_id "ENSRNOT00000084727"; transcript_version "3"; exon_number "3"; gene_name "AABR07051787.1"; gene_source "ensembl"; gene_biotype "protein_coding"; transcript_name "AABR07051787.1-201"; transcript_source "ensembl"; transcript_biotype "protein_coding"; exon_id "ENSRNOE00000591353"; exon_version "1"; tag "Ensembl_canonical";
3	ensembl	CDS	41268690	41268762	0	-	1	gene_id "ENSRNOG00000059243"; gene_version "3"; transcript_id "ENSRNOT00000084727"; transcript_version "3"; exon_number "3"; gene_name "AABR07051787.1"; gene_source "ensembl"; gene_biotype "protein_coding"; transcript_name "AABR07051787.1-201"; transcript_source "ensembl"; transcript_biotype "protein_coding"; protein_id "ENSRNOP00000089091"; protein_version "1"; tag "Ensembl_canonical";
3	ensembl	exon	41268804	41268870	0	-	.	gene_id "ENSRNOG00000059243"; gene_version "3"; transcript_id "ENSRNOT00000084727"; transcript_version "3"; exon_number "2"; gene_name "AABR07051787.1"; gene_source "ensembl"; gene_biotype "protein_coding"; transcript_name "AABR07051787.1-201"; transcript_source "ensembl"; transcript_biotype "protein_coding"; exon_id "ENSRNOE00000631834"; exon_version "1"; tag "Ensembl_canonical";
3	ensembl	CDS	41268804	41268870	0	-	2	gene_id "ENSRNOG00000059243"; gene_version "3"; transcript_id "ENSRNOT00000084727"; transcript_version "3"; exon_number "2"; gene_name "AABR07051787.1"; gene_source "ensembl"; gene_biotype "protein_coding"; transcript_name "AABR07051787.1-201"; transcript_source "ensembl"; transcript_biotype "protein_coding"; protein_id "ENSRNOP00000089091"; protein_version "1"; tag "Ensembl_canonical";
3	ensembl	CDS	41270235	41270406	0	-	0	gene_id "ENSRNOG00000059243"; gene_version "3"; transcript_id "ENSRNOT00000084727"; transcript_version "3"; exon_number "1"; gene_name "AABR07051787.1"; gene_source "ensembl"; gene_biotype "protein_coding"; transcript_name "AABR07051787.1-201"; transcript_source "ensembl"; transcript_biotype "protein_coding"; protein_id "ENSRNOP00000089091"; protein_version "1"; tag "Ensembl_canonical";
3	ensembl	exon	41270235	41270411	0	-	.	gene_id "ENSRNOG00000059243"; gene_version "3"; transcript_id "ENSRNOT00000084727"; transcript_version "3"; exon_number "1"; gene_name "AABR07051787.1"; gene_source "ensembl"; gene_biotype "protein_coding"; transcript_name "AABR07051787.1-201"; transcript_source "ensembl"; transcript_biotype "protein_coding"; exon_id "ENSRNOE00000550574"; exon_version "1"; tag "Ensembl_canonical";
3	ensembl	start_codon	41270404	41270406	0	-	0	gene_id "ENSRNOG00000059243"; gene_version "3"; transcript_id "ENSRNOT00000084727"; transcript_version "3"; exon_number "1"; gene_name "AABR07051787.1"; gene_source "ensembl"; gene_biotype "protein_coding"; transcript_name "AABR07051787.1-201"; transcript_source "ensembl"; transcript_biotype "protein_coding"; tag "Ensembl_canonical";
3	ensembl	five_prime_utr	41270407	41270411	0	-	.	gene_id "ENSRNOG00000059243"; gene_version "3"; transcript_id "ENSRNOT00000084727"; transcript_version "3"; gene_name "AABR07051787.1"; gene_source "ensembl"; gene_biotype "protein_coding"; transcript_name "AABR07051787.1-201"; transcript_source "ensembl"; transcript_biotype "protein_coding"; tag "Ensembl_canonical";
3	sraer114_es	exon	41272994	41273770	0.0100056962775259	-	.	gene_id "ENSRNOG00000059243"; transcript_id "ENSRNOG00000059243_tx_2"; exon_id "3_41272994_41273770_-"; exonnum "6"; txlen "1385";
3	sraer114_mid	exon	41276803	41276861	0.0100056962775259	-	.	gene_id "ENSRNOG00000059243"; transcript_id "ENSRNOG00000059243_tx_2"; exon_id "3_41276803_41276861_-"; exonnum "5"; txlen "1385";
3	sraer114_mid	exon	41281063	41281121	0.0100056962775259	-	.	gene_id "ENSRNOG00000059243"; transcript_id "ENSRNOG00000059243_tx_2"; exon_id "3_41281063_41281121_-"; exonnum "4"; txlen "1385";
3	sraer114_mid	exon	41310023	41310153	0.0100056962775259	-	.	gene_id "ENSRNOG00000059243"; transcript_id "ENSRNOG00000059243_tx_2"; exon_id "3_41310023_41310153_-"; exonnum "3"; txlen "1385";
3	sraer114_mid	exon	41310843	41310945	0.0100056962775259	-	.	gene_id "ENSRNOG00000059243"; transcript_id "ENSRNOG00000059243_tx_2"; exon_id "3_41310843_41310945_-"; exonnum "2"; txlen "1385";
3	sraer114_ss	exon	41318925	41319180	0.0100056962775259	-	.	gene_id "ENSRNOG00000059243"; transcript_id "ENSRNOG00000059243_tx_2"; exon_id "3_41318925_41319180_-"; exonnum "1"; txlen "1385";
3	ensembl	three_prime_utr	41519954	41521752	0	-	.	gene_id "ENSRNOG00000008484"; gene_version "7"; transcript_id "ENSRNOT00000167370"; transcript_version "1"; gene_name "Pdcl"; gene_source "ensembl"; gene_biotype "protein_coding"; transcript_name "Pdcl-202"; transcript_source "ensembl"; transcript_biotype "protein_coding";
3	ensembl	exon	41519954	41522304	0	-	.	gene_id "ENSRNOG00000008484"; gene_version "7"; transcript_id "ENSRNOT00000167370"; transcript_version "1"; exon_number "3"; gene_name "Pdcl"; gene_source "ensembl"; gene_biotype "protein_coding"; transcript_name "Pdcl-202"; transcript_source "ensembl"; transcript_biotype "protein_coding"; exon_id "ENSRNOE00000587246"; exon_version "2";
3	ensembl	transcript	41519954	41527478	0	-	.	gene_id "ENSRNOG00000008484"; gene_version "7"; transcript_id "ENSRNOT00000167370"; transcript_version "1"; gene_name "Pdcl"; gene_source "ensembl"; gene_biotype "protein_coding"; transcript_name "Pdcl-202"; transcript_source "ensembl"; transcript_biotype "protein_coding";
3	ensembl	gene	41519954	41527794	0	-	.	gene_id "ENSRNOG00000008484"; gene_version "7"; gene_name "Pdcl"; gene_source "ensembl"; gene_biotype "protein_coding";
3	ensembl	three_prime_utr	41519958	41521752	0	-	.	gene_id "ENSRNOG00000008484"; gene_version "7"; transcript_id "ENSRNOT00000012160"; transcript_version "7"; gene_name "Pdcl"; gene_source "ensembl"; gene_biotype "protein_coding"; transcript_name "Pdcl-201"; transcript_source "ensembl"; transcript_biotype "protein_coding"; tag "Ensembl_canonical";
3	ensembl	exon	41519958	41522304	0	-	.	gene_id "ENSRNOG00000008484"; gene_version "7"; transcript_id "ENSRNOT00000012160"; transcript_version "7"; exon_number "3"; gene_name "Pdcl"; gene_source "ensembl"; gene_biotype "protein_coding"; transcript_name "Pdcl-201"; transcript_source "ensembl"; transcript_biotype "protein_coding"; exon_id "ENSRNOE00000085759"; exon_version "6"; tag "Ensembl_canonical";
3	ENSEMBL114_rn	exon	41519958	41522304	1040.99510801651	-	.	gene_id "ENSRNOG00000008484"; transcript_id "ENSRNOG00000008484_tx_1"; exon_id "3_41519958_41522304_-"; exonnum "4"; txlen "2825";
3	ENSEMBL114_rn	exon	41519958	41522304	1.089803532603	-	.	gene_id "ENSRNOG00000008484"; transcript_id "ENSRNOG00000008484_tx_2"; exon_id "3_41519958_41522304_-"; exonnum "4"; txlen "3194";
3	ensembl	transcript	41519958	41527794	0	-	.	gene_id "ENSRNOG00000008484"; gene_version "7"; transcript_id "ENSRNOT00000012160"; transcript_version "7"; gene_name "Pdcl"; gene_source "ensembl"; gene_biotype "protein_coding"; transcript_name "Pdcl-201"; transcript_source "ensembl"; transcript_biotype "protein_coding"; tag "Ensembl_canonical";
3	ensembl	stop_codon	41521753	41521755	0	-	0	gene_id "ENSRNOG00000008484"; gene_version "7"; transcript_id "ENSRNOT00000167370"; transcript_version "1"; exon_number "3"; gene_name "Pdcl"; gene_source "ensembl"; gene_biotype "protein_coding"; transcript_name "Pdcl-202"; transcript_source "ensembl"; transcript_biotype "protein_coding";
3	ensembl	stop_codon	41521753	41521755	0	-	0	gene_id "ENSRNOG00000008484"; gene_version "7"; transcript_id "ENSRNOT00000012160"; transcript_version "7"; exon_number "3"; gene_name "Pdcl"; gene_source "ensembl"; gene_biotype "protein_coding"; transcript_name "Pdcl-201"; transcript_source "ensembl"; transcript_biotype "protein_coding"; tag "Ensembl_canonical";
3	ensembl	CDS	41521756	41522304	0	-	0	gene_id "ENSRNOG00000008484"; gene_version "7"; transcript_id "ENSRNOT00000167370"; transcript_version "1"; exon_number "3"; gene_name "Pdcl"; gene_source "ensembl"; gene_biotype "protein_coding"; transcript_name "Pdcl-202"; transcript_source "ensembl"; transcript_biotype "protein_coding"; protein_id "ENSRNOP00000110135"; protein_version "1";
3	ensembl	CDS	41521756	41522304	0	-	0	gene_id "ENSRNOG00000008484"; gene_version "7"; transcript_id "ENSRNOT00000012160"; transcript_version "7"; exon_number "3"; gene_name "Pdcl"; gene_source "ensembl"; gene_biotype "protein_coding"; transcript_name "Pdcl-201"; transcript_source "ensembl"; transcript_biotype "protein_coding"; protein_id "ENSRNOP00000012160"; protein_version "2"; tag "Ensembl_canonical";
3	ensembl	exon	41526072	41526253	0	-	.	gene_id "ENSRNOG00000008484"; gene_version "7"; transcript_id "ENSRNOT00000167370"; transcript_version "1"; exon_number "2"; gene_name "Pdcl"; gene_source "ensembl"; gene_biotype "protein_coding"; transcript_name "Pdcl-202"; transcript_source "ensembl"; transcript_biotype "protein_coding"; exon_id "ENSRNOE00000079648"; exon_version "1";
3	ensembl	CDS	41526072	41526253	0	-	2	gene_id "ENSRNOG00000008484"; gene_version "7"; transcript_id "ENSRNOT00000167370"; transcript_version "1"; exon_number "2"; gene_name "Pdcl"; gene_source "ensembl"; gene_biotype "protein_coding"; transcript_name "Pdcl-202"; transcript_source "ensembl"; transcript_biotype "protein_coding"; protein_id "ENSRNOP00000110135"; protein_version "1";
3	ensembl	exon	41526072	41526253	0	-	.	gene_id "ENSRNOG00000008484"; gene_version "7"; transcript_id "ENSRNOT00000012160"; transcript_version "7"; exon_number "2"; gene_name "Pdcl"; gene_source "ensembl"; gene_biotype "protein_coding"; transcript_name "Pdcl-201"; transcript_source "ensembl"; transcript_biotype "protein_coding"; exon_id "ENSRNOE00000079648"; exon_version "1"; tag "Ensembl_canonical";
3	ensembl	CDS	41526072	41526253	0	-	2	gene_id "ENSRNOG00000008484"; gene_version "7"; transcript_id "ENSRNOT00000012160"; transcript_version "7"; exon_number "2"; gene_name "Pdcl"; gene_source "ensembl"; gene_biotype "protein_coding"; transcript_name "Pdcl-201"; transcript_source "ensembl"; transcript_biotype "protein_coding"; protein_id "ENSRNOP00000012160"; protein_version "2"; tag "Ensembl_canonical";
3	ENSEMBL114_rn	exon	41526072	41526253	1040.99510801651	-	.	gene_id "ENSRNOG00000008484"; transcript_id "ENSRNOG00000008484_tx_1"; exon_id "3_41526072_41526253_-"; exonnum "3"; txlen "2825";
3	ENSEMBL114_rn	exon	41526072	41526253	1.089803532603	-	.	gene_id "ENSRNOG00000008484"; transcript_id "ENSRNOG00000008484_tx_2"; exon_id "3_41526072_41526253_-"; exonnum "3"; txlen "3194";
3	ensembl	CDS	41527135	41527279	0	-	0	gene_id "ENSRNOG00000008484"; gene_version "7"; transcript_id "ENSRNOT00000167370"; transcript_version "1"; exon_number "1"; gene_name "Pdcl"; gene_source "ensembl"; gene_biotype "protein_coding"; transcript_name "Pdcl-202"; transcript_source "ensembl"; transcript_biotype "protein_coding"; protein_id "ENSRNOP00000110135"; protein_version "1";
3	ensembl	exon	41527135	41527478	0	-	.	gene_id "ENSRNOG00000008484"; gene_version "7"; transcript_id "ENSRNOT00000167370"; transcript_version "1"; exon_number "1"; gene_name "Pdcl"; gene_source "ensembl"; gene_biotype "protein_coding"; transcript_name "Pdcl-202"; transcript_source "ensembl"; transcript_biotype "protein_coding"; exon_id "ENSRNOE00000706849"; exon_version "1";
3	ensembl	start_codon	41527277	41527279	0	-	0	gene_id "ENSRNOG00000008484"; gene_version "7"; transcript_id "ENSRNOT00000167370"; transcript_version "1"; exon_number "1"; gene_name "Pdcl"; gene_source "ensembl"; gene_biotype "protein_coding"; transcript_name "Pdcl-202"; transcript_source "ensembl"; transcript_biotype "protein_coding";
3	ensembl	five_prime_utr	41527280	41527478	0	-	.	gene_id "ENSRNOG00000008484"; gene_version "7"; transcript_id "ENSRNOT00000167370"; transcript_version "1"; gene_name "Pdcl"; gene_source "ensembl"; gene_biotype "protein_coding"; transcript_name "Pdcl-202"; transcript_source "ensembl"; transcript_biotype "protein_coding";
3	ensembl	CDS	41527618	41527789	0	-	0	gene_id "ENSRNOG00000008484"; gene_version "7"; transcript_id "ENSRNOT00000012160"; transcript_version "7"; exon_number "1"; gene_name "Pdcl"; gene_source "ensembl"; gene_biotype "protein_coding"; transcript_name "Pdcl-201"; transcript_source "ensembl"; transcript_biotype "protein_coding"; protein_id "ENSRNOP00000012160"; protein_version "2"; tag "Ensembl_canonical";
3	ensembl	exon	41527618	41527794	0	-	.	gene_id "ENSRNOG00000008484"; gene_version "7"; transcript_id "ENSRNOT00000012160"; transcript_version "7"; exon_number "1"; gene_name "Pdcl"; gene_source "ensembl"; gene_biotype "protein_coding"; transcript_name "Pdcl-201"; transcript_source "ensembl"; transcript_biotype "protein_coding"; exon_id "ENSRNOE00000499456"; exon_version "1"; tag "Ensembl_canonical";
3	ENSEMBL114_rn	exon	41527618	41527794	1040.99510801651	-	.	gene_id "ENSRNOG00000008484"; transcript_id "ENSRNOG00000008484_tx_1"; exon_id "3_41527618_41527794_-"; exonnum "2"; txlen "2825";
3	ENSEMBL114_rn	exon	41527618	41527794	1.089803532603	-	.	gene_id "ENSRNOG00000008484"; transcript_id "ENSRNOG00000008484_tx_2"; exon_id "3_41527618_41527794_-"; exonnum "2"; txlen "3194";
3	ensembl	start_codon	41527787	41527789	0	-	0	gene_id "ENSRNOG00000008484"; gene_version "7"; transcript_id "ENSRNOT00000012160"; transcript_version "7"; exon_number "1"; gene_name "Pdcl"; gene_source "ensembl"; gene_biotype "protein_coding"; transcript_name "Pdcl-201"; transcript_source "ensembl"; transcript_biotype "protein_coding"; tag "Ensembl_canonical";
3	ensembl	five_prime_utr	41527790	41527794	0	-	.	gene_id "ENSRNOG00000008484"; gene_version "7"; transcript_id "ENSRNOT00000012160"; transcript_version "7"; gene_name "Pdcl"; gene_source "ensembl"; gene_biotype "protein_coding"; transcript_name "Pdcl-201"; transcript_source "ensembl"; transcript_biotype "protein_coding"; tag "Ensembl_canonical";
3	sraer114_ss	exon	41528541	41529028	1.089803532603	-	.	gene_id "ENSRNOG00000008484"; transcript_id "ENSRNOG00000008484_tx_2"; exon_id "3_41528541_41529028_-"; exonnum "1"; txlen "3194";
3	sraer114_ss	exon	41529391	41529509	1040.99510801651	-	.	gene_id "ENSRNOG00000008484"; transcript_id "ENSRNOG00000008484_tx_1"; exon_id "3_41529391_41529509_-"; exonnum "1"; txlen "2825";
3	ensembl	three_prime_utr	41531617	41532617	0	-	.	gene_id "ENSRNOG00000009196"; gene_version "9"; transcript_id "ENSRNOT00000165599"; transcript_version "1"; gene_name "Rc3h2"; gene_source "ensembl"; gene_biotype "protein_coding"; transcript_name "Rc3h2-204"; transcript_source "ensembl"; transcript_biotype "protein_coding";
3	ensembl	exon	41531617	41532699	0	-	.	gene_id "ENSRNOG00000009196"; gene_version "9"; transcript_id "ENSRNOT00000165599"; transcript_version "1"; exon_number "20"; gene_name "Rc3h2"; gene_source "ensembl"; gene_biotype "protein_coding"; transcript_name "Rc3h2-204"; transcript_source "ensembl"; transcript_biotype "protein_coding"; exon_id "ENSRNOE00000681271"; exon_version "1";
3	ENSEMBL114_rn	exon	41531617	41532699	10.5302293610034	-	.	gene_id "ENSRNOG00000009196"; transcript_id "ENSRNOG00000009196_tx_3"; exon_id "3_41531617_41532699_-"; exonnum "22"; txlen "4746";
3	ENSEMBL114_rn	exon	41531617	41532699	0.0205150294870315	-	.	gene_id "ENSRNOG00000009196"; transcript_id "ENSRNOG00000009196_tx_6"; exon_id "3_41531617_41532699_-"; exonnum "23"; txlen "4807";
3	ensembl	gene	41531617	41589715	0	-	.	gene_id "ENSRNOG00000009196"; gene_version "9"; gene_name "Rc3h2"; gene_source "ensembl"; gene_biotype "protein_coding";
3	ensembl	transcript	41531617	41589715	0	-	.	gene_id "ENSRNOG00000009196"; gene_version "9"; transcript_id "ENSRNOT00000165599"; transcript_version "1"; gene_name "Rc3h2"; gene_source "ensembl"; gene_biotype "protein_coding"; transcript_name "Rc3h2-204"; transcript_source "ensembl"; transcript_biotype "protein_coding";
3	ensembl	stop_codon	41532618	41532620	0	-	0	gene_id "ENSRNOG00000009196"; gene_version "9"; transcript_id "ENSRNOT00000165599"; transcript_version "1"; exon_number "20"; gene_name "Rc3h2"; gene_source "ensembl"; gene_biotype "protein_coding"; transcript_name "Rc3h2-204"; transcript_source "ensembl"; transcript_biotype "protein_coding";
3	ensembl	CDS	41532621	41532699	0	-	1	gene_id "ENSRNOG00000009196"; gene_version "9"; transcript_id "ENSRNOT00000165599"; transcript_version "1"; exon_number "20"; gene_name "Rc3h2"; gene_source "ensembl"; gene_biotype "protein_coding"; transcript_name "Rc3h2-204"; transcript_source "ensembl"; transcript_biotype "protein_coding"; protein_id "ENSRNOP00000107324"; protein_version "1";
3	ensembl	three_prime_utr	41541924	41542924	0	-	.	gene_id "ENSRNOG00000009196"; gene_version "9"; transcript_id "ENSRNOT00000012354"; transcript_version "8"; gene_name "Rc3h2"; gene_source "ensembl"; gene_biotype "protein_coding"; transcript_name "Rc3h2-201"; transcript_source "ensembl"; transcript_biotype "protein_coding";
3	ensembl	exon	41541924	41542927	0	-	.	gene_id "ENSRNOG00000009196"; gene_version "9"; transcript_id "ENSRNOT00000012354"; transcript_version "8"; exon_number "21"; gene_name "Rc3h2"; gene_source "ensembl"; gene_biotype "protein_coding"; transcript_name "Rc3h2-201"; transcript_source "ensembl"; transcript_biotype "protein_coding"; exon_id "ENSRNOE00000720845"; exon_version "1";
3	ENSEMBL114_rn	exon	41541924	41542927	0.178500293340891	-	.	gene_id "ENSRNOG00000009196"; transcript_id "ENSRNOG00000009196_tx_5"; exon_id "3_41541924_41542927_-"; exonnum "23"; txlen "4728";
3	ensembl	transcript	41541924	41589715	0	-	.	gene_id "ENSRNOG00000009196"; gene_version "9"; transcript_id "ENSRNOT00000012354"; transcript_version "8"; gene_name "Rc3h2"; gene_source "ensembl"; gene_biotype "protein_coding"; transcript_name "Rc3h2-201"; transcript_source "ensembl"; transcript_biotype "protein_coding";
3	ensembl	stop_codon	41542925	41542927	0	-	0	gene_id "ENSRNOG00000009196"; gene_version "9"; transcript_id "ENSRNOT00000012354"; transcript_version "8"; exon_number "21"; gene_name "Rc3h2"; gene_source "ensembl"; gene_biotype "protein_coding"; transcript_name "Rc3h2-201"; transcript_source "ensembl"; transcript_biotype "protein_coding";
3	ensembl	three_prime_utr	41543473	41544473	0	-	.	gene_id "ENSRNOG00000009196"; gene_version "9"; transcript_id "ENSRNOT00000169720"; transcript_version "1"; gene_name "Rc3h2"; gene_source "ensembl"; gene_biotype "protein_coding"; transcript_name "Rc3h2-205"; transcript_source "ensembl"; transcript_biotype "protein_coding"; tag "Ensembl_canonical";
3	ensembl	exon	41543473	41544561	0	-	.	gene_id "ENSRNOG00000009196"; gene_version "9"; transcript_id "ENSRNOT00000169720"; transcript_version "1"; exon_number "20"; gene_name "Rc3h2"; gene_source "ensembl"; gene_biotype "protein_coding"; transcript_name "Rc3h2-205"; transcript_source "ensembl"; transcript_biotype "protein_coding"; exon_id "ENSRNOE00000819179"; exon_version "1"; tag "Ensembl_canonical";
3	ensembl	transcript	41543473	41589715	0	-	.	gene_id "ENSRNOG00000009196"; gene_version "9"; transcript_id "ENSRNOT00000169720"; transcript_version "1"; gene_name "Rc3h2"; gene_source "ensembl"; gene_biotype "protein_coding"; transcript_name "Rc3h2-205"; transcript_source "ensembl"; transcript_biotype "protein_coding"; tag "Ensembl_canonical";
3	ensembl	stop_codon	41544474	41544476	0	-	0	gene_id "ENSRNOG00000009196"; gene_version "9"; transcript_id "ENSRNOT00000169720"; transcript_version "1"; exon_number "20"; gene_name "Rc3h2"; gene_source "ensembl"; gene_biotype "protein_coding"; transcript_name "Rc3h2-205"; transcript_source "ensembl"; transcript_biotype "protein_coding"; tag "Ensembl_canonical";
3	ensembl	CDS	41544477	41544561	0	-	1	gene_id "ENSRNOG00000009196"; gene_version "9"; transcript_id "ENSRNOT00000169720"; transcript_version "1"; exon_number "20"; gene_name "Rc3h2"; gene_source "ensembl"; gene_biotype "protein_coding"; transcript_name "Rc3h2-205"; transcript_source "ensembl"; transcript_biotype "protein_coding"; protein_id "ENSRNOP00000107523"; protein_version "1"; tag "Ensembl_canonical";
3	ensembl	three_prime_utr	41544501	41544552	0	-	.	gene_id "ENSRNOG00000009196"; gene_version "9"; transcript_id "ENSRNOT00000078718"; transcript_version "3"; gene_name "Rc3h2"; gene_source "ensembl"; gene_biotype "protein_coding"; transcript_name "Rc3h2-202"; transcript_source "ensembl"; transcript_biotype "protein_coding";
3	ensembl	exon	41544501	41544561	0	-	.	gene_id "ENSRNOG00000009196"; gene_version "9"; transcript_id "ENSRNOT00000078718"; transcript_version "3"; exon_number "21"; gene_name "Rc3h2"; gene_source "ensembl"; gene_biotype "protein_coding"; transcript_name "Rc3h2-202"; transcript_source "ensembl"; transcript_biotype "protein_coding"; exon_id "ENSRNOE00000695013"; exon_version "1";
3	ENSEMBL114_rn	exon	41544501	41544561	0.178500293340891	-	.	gene_id "ENSRNOG00000009196"; transcript_id "ENSRNOG00000009196_tx_5"; exon_id "3_41544501_41544561_-"; exonnum "22"; txlen "4728";
3	ENSEMBL114_rn	exon	41544501	41544561	0.0205150294870315	-	.	gene_id "ENSRNOG00000009196"; transcript_id "ENSRNOG00000009196_tx_6"; exon_id "3_41544501_41544561_-"; exonnum "22"; txlen "4807";
3	ensembl	transcript	41544501	41589715	0	-	.	gene_id "ENSRNOG00000009196"; gene_version "9"; transcript_id "ENSRNOT00000078718"; transcript_version "3"; gene_name "Rc3h2"; gene_source "ensembl"; gene_biotype "protein_coding"; transcript_name "Rc3h2-202"; transcript_source "ensembl"; transcript_biotype "protein_coding";
3	ensembl	stop_codon	41544553	41544555	0	-	0	gene_id "ENSRNOG00000009196"; gene_version "9"; transcript_id "ENSRNOT00000078718"; transcript_version "3"; exon_number "21"; gene_name "Rc3h2"; gene_source "ensembl"; gene_biotype "protein_coding"; transcript_name "Rc3h2-202"; transcript_source "ensembl"; transcript_biotype "protein_coding";
3	ensembl	CDS	41544556	41544561	0	-	0	gene_id "ENSRNOG00000009196"; gene_version "9"; transcript_id "ENSRNOT00000078718"; transcript_version "3"; exon_number "21"; gene_name "Rc3h2"; gene_source "ensembl"; gene_biotype "protein_coding"; transcript_name "Rc3h2-202"; transcript_source "ensembl"; transcript_biotype "protein_coding"; protein_id "ENSRNOP00000075040"; protein_version "3";
3	ensembl	three_prime_utr	41546537	41546711	0	-	.	gene_id "ENSRNOG00000009196"; gene_version "9"; transcript_id "ENSRNOT00000154396"; transcript_version "1"; gene_name "Rc3h2"; gene_source "ensembl"; gene_biotype "protein_coding"; transcript_name "Rc3h2-203"; transcript_source "ensembl"; transcript_biotype "protein_coding";
3	ensembl	exon	41546537	41546907	0	-	.	gene_id "ENSRNOG00000009196"; gene_version "9"; transcript_id "ENSRNOT00000154396"; transcript_version "1"; exon_number "19"; gene_name "Rc3h2"; gene_source "ensembl"; gene_biotype "protein_coding"; transcript_name "Rc3h2-203"; transcript_source "ensembl"; transcript_biotype "protein_coding"; exon_id "ENSRNOE00000803614"; exon_version "1";
3	ensembl	transcript	41546537	41589715	0	-	.	gene_id "ENSRNOG00000009196"; gene_version "9"; transcript_id "ENSRNOT00000154396"; transcript_version "1"; gene_name "Rc3h2"; gene_source "ensembl"; gene_biotype "protein_coding"; transcript_name "Rc3h2-203"; transcript_source "ensembl"; transcript_biotype "protein_coding";
3	ensembl	stop_codon	41546712	41546714	0	-	0	gene_id "ENSRNOG00000009196"; gene_version "9"; transcript_id "ENSRNOT00000154396"; transcript_version "1"; exon_number "19"; gene_name "Rc3h2"; gene_source "ensembl"; gene_biotype "protein_coding"; transcript_name "Rc3h2-203"; transcript_source "ensembl"; transcript_biotype "protein_coding";
3	ensembl	CDS	41546715	41546907	0	-	1	gene_id "ENSRNOG00000009196"; gene_version "9"; transcript_id "ENSRNOT00000154396"; transcript_version "1"; exon_number "19"; gene_name "Rc3h2"; gene_source "ensembl"; gene_biotype "protein_coding"; transcript_name "Rc3h2-203"; transcript_source "ensembl"; transcript_biotype "protein_coding"; protein_id "ENSRNOP00000109299"; protein_version "1";
3	ensembl	exon	41546883	41546907	0	-	.	gene_id "ENSRNOG00000009196"; gene_version "9"; transcript_id "ENSRNOT00000078718"; transcript_version "3"; exon_number "20"; gene_name "Rc3h2"; gene_source "ensembl"; gene_biotype "protein_coding"; transcript_name "Rc3h2-202"; transcript_source "ensembl"; transcript_biotype "protein_coding"; exon_id "ENSRNOE00000742222"; exon_version "1";
3	ensembl	CDS	41546883	41546907	0	-	1	gene_id "ENSRNOG00000009196"; gene_version "9"; transcript_id "ENSRNOT00000078718"; transcript_version "3"; exon_number "20"; gene_name "Rc3h2"; gene_source "ensembl"; gene_biotype "protein_coding"; transcript_name "Rc3h2-202"; transcript_source "ensembl"; transcript_biotype "protein_coding"; protein_id "ENSRNOP00000075040"; protein_version "3";
3	ensembl	exon	41546883	41546907	0	-	.	gene_id "ENSRNOG00000009196"; gene_version "9"; transcript_id "ENSRNOT00000012354"; transcript_version "8"; exon_number "20"; gene_name "Rc3h2"; gene_source "ensembl"; gene_biotype "protein_coding"; transcript_name "Rc3h2-201"; transcript_source "ensembl"; transcript_biotype "protein_coding"; exon_id "ENSRNOE00000742222"; exon_version "1";
3	ensembl	CDS	41546883	41546907	0	-	1	gene_id "ENSRNOG00000009196"; gene_version "9"; transcript_id "ENSRNOT00000012354"; transcript_version "8"; exon_number "20"; gene_name "Rc3h2"; gene_source "ensembl"; gene_biotype "protein_coding"; transcript_name "Rc3h2-201"; transcript_source "ensembl"; transcript_biotype "protein_coding"; protein_id "ENSRNOP00000012354"; protein_version "7";
3	ENSEMBL114_rn	exon	41546883	41546907	174.089608955031	-	.	gene_id "ENSRNOG00000009196"; transcript_id "ENSRNOG00000009196_tx_1"; exon_id "3_41546883_41546907_-"; exonnum "22"; txlen "3688";
3	ENSEMBL114_rn	exon	41546883	41546907	40.9909506026082	-	.	gene_id "ENSRNOG00000009196"; transcript_id "ENSRNOG00000009196_tx_2"; exon_id "3_41546883_41546907_-"; exonnum "21"; txlen "3382";
3	ENSEMBL114_rn	exon	41546883	41546907	7.54322392823121	-	.	gene_id "ENSRNOG00000009196"; transcript_id "ENSRNOG00000009196_tx_4"; exon_id "3_41546883_41546907_-"; exonnum "21"; txlen "3575";
3	ensembl	exon	41548191	41548339	0	-	.	gene_id "ENSRNOG00000009196"; gene_version "9"; transcript_id "ENSRNOT00000154396"; transcript_version "1"; exon_number "18"; gene_name "Rc3h2"; gene_source "ensembl"; gene_biotype "protein_coding"; transcript_name "Rc3h2-203"; transcript_source "ensembl"; transcript_biotype "protein_coding"; exon_id "ENSRNOE00000087458"; exon_version "2";
3	ensembl	CDS	41548191	41548339	0	-	0	gene_id "ENSRNOG00000009196"; gene_version "9"; transcript_id "ENSRNOT00000154396"; transcript_version "1"; exon_number "18"; gene_name "Rc3h2"; gene_source "ensembl"; gene_biotype "protein_coding"; transcript_name "Rc3h2-203"; transcript_source "ensembl"; transcript_biotype "protein_coding"; protein_id "ENSRNOP00000109299"; protein_version "1";
3	ensembl	exon	41548191	41548339	0	-	.	gene_id "ENSRNOG00000009196"; gene_version "9"; transcript_id "ENSRNOT00000078718"; transcript_version "3"; exon_number "19"; gene_name "Rc3h2"; gene_source "ensembl"; gene_biotype "protein_coding"; transcript_name "Rc3h2-202"; transcript_source "ensembl"; transcript_biotype "protein_coding"; exon_id "ENSRNOE00000087458"; exon_version "2";
3	ensembl	CDS	41548191	41548339	0	-	0	gene_id "ENSRNOG00000009196"; gene_version "9"; transcript_id "ENSRNOT00000078718"; transcript_version "3"; exon_number "19"; gene_name "Rc3h2"; gene_source "ensembl"; gene_biotype "protein_coding"; transcript_name "Rc3h2-202"; transcript_source "ensembl"; transcript_biotype "protein_coding"; protein_id "ENSRNOP00000075040"; protein_version "3";
3	ensembl	exon	41548191	41548339	0	-	.	gene_id "ENSRNOG00000009196"; gene_version "9"; transcript_id "ENSRNOT00000169720"; transcript_version "1"; exon_number "19"; gene_name "Rc3h2"; gene_source "ensembl"; gene_biotype "protein_coding"; transcript_name "Rc3h2-205"; transcript_source "ensembl"; transcript_biotype "protein_coding"; exon_id "ENSRNOE00000087458"; exon_version "2"; tag "Ensembl_canonical";
3	ensembl	CDS	41548191	41548339	0	-	0	gene_id "ENSRNOG00000009196"; gene_version "9"; transcript_id "ENSRNOT00000169720"; transcript_version "1"; exon_number "19"; gene_name "Rc3h2"; gene_source "ensembl"; gene_biotype "protein_coding"; transcript_name "Rc3h2-205"; transcript_source "ensembl"; transcript_biotype "protein_coding"; protein_id "ENSRNOP00000107523"; protein_version "1"; tag "Ensembl_canonical";
3	ensembl	exon	41548191	41548339	0	-	.	gene_id "ENSRNOG00000009196"; gene_version "9"; transcript_id "ENSRNOT00000012354"; transcript_version "8"; exon_number "19"; gene_name "Rc3h2"; gene_source "ensembl"; gene_biotype "protein_coding"; transcript_name "Rc3h2-201"; transcript_source "ensembl"; transcript_biotype "protein_coding"; exon_id "ENSRNOE00000087458"; exon_version "2";
3	ensembl	CDS	41548191	41548339	0	-	0	gene_id "ENSRNOG00000009196"; gene_version "9"; transcript_id "ENSRNOT00000012354"; transcript_version "8"; exon_number "19"; gene_name "Rc3h2"; gene_source "ensembl"; gene_biotype "protein_coding"; transcript_name "Rc3h2-201"; transcript_source "ensembl"; transcript_biotype "protein_coding"; protein_id "ENSRNOP00000012354"; protein_version "7";
3	ensembl	exon	41548191	41548339	0	-	.	gene_id "ENSRNOG00000009196"; gene_version "9"; transcript_id "ENSRNOT00000165599"; transcript_version "1"; exon_number "19"; gene_name "Rc3h2"; gene_source "ensembl"; gene_biotype "protein_coding"; transcript_name "Rc3h2-204"; transcript_source "ensembl"; transcript_biotype "protein_coding"; exon_id "ENSRNOE00000087458"; exon_version "2";
3	ensembl	CDS	41548191	41548339	0	-	0	gene_id "ENSRNOG00000009196"; gene_version "9"; transcript_id "ENSRNOT00000165599"; transcript_version "1"; exon_number "19"; gene_name "Rc3h2"; gene_source "ensembl"; gene_biotype "protein_coding"; transcript_name "Rc3h2-204"; transcript_source "ensembl"; transcript_biotype "protein_coding"; protein_id "ENSRNOP00000107324"; protein_version "1";
3	ENSEMBL114_rn	exon	41548191	41548339	174.089608955031	-	.	gene_id "ENSRNOG00000009196"; transcript_id "ENSRNOG00000009196_tx_1"; exon_id "3_41548191_41548339_-"; exonnum "21"; txlen "3688";
3	ENSEMBL114_rn	exon	41548191	41548339	40.9909506026082	-	.	gene_id "ENSRNOG00000009196"; transcript_id "ENSRNOG00000009196_tx_2"; exon_id "3_41548191_41548339_-"; exonnum "20"; txlen "3382";
3	ENSEMBL114_rn	exon	41548191	41548339	10.5302293610034	-	.	gene_id "ENSRNOG00000009196"; transcript_id "ENSRNOG00000009196_tx_3"; exon_id "3_41548191_41548339_-"; exonnum "21"; txlen "4746";
3	ENSEMBL114_rn	exon	41548191	41548339	7.54322392823121	-	.	gene_id "ENSRNOG00000009196"; transcript_id "ENSRNOG00000009196_tx_4"; exon_id "3_41548191_41548339_-"; exonnum "20"; txlen "3575";
3	ENSEMBL114_rn	exon	41548191	41548339	0.178500293340891	-	.	gene_id "ENSRNOG00000009196"; transcript_id "ENSRNOG00000009196_tx_5"; exon_id "3_41548191_41548339_-"; exonnum "21"; txlen "4728";
3	ENSEMBL114_rn	exon	41548191	41548339	0.0205150294870315	-	.	gene_id "ENSRNOG00000009196"; transcript_id "ENSRNOG00000009196_tx_6"; exon_id "3_41548191_41548339_-"; exonnum "21"; txlen "4807";
3	ensembl	exon	41548439	41548546	0	-	.	gene_id "ENSRNOG00000009196"; gene_version "9"; transcript_id "ENSRNOT00000154396"; transcript_version "1"; exon_number "17"; gene_name "Rc3h2"; gene_source "ensembl"; gene_biotype "protein_coding"; transcript_name "Rc3h2-203"; transcript_source "ensembl"; transcript_biotype "protein_coding"; exon_id "ENSRNOE00000087402"; exon_version "3";
3	ensembl	CDS	41548439	41548546	0	-	0	gene_id "ENSRNOG00000009196"; gene_version "9"; transcript_id "ENSRNOT00000154396"; transcript_version "1"; exon_number "17"; gene_name "Rc3h2"; gene_source "ensembl"; gene_biotype "protein_coding"; transcript_name "Rc3h2-203"; transcript_source "ensembl"; transcript_biotype "protein_coding"; protein_id "ENSRNOP00000109299"; protein_version "1";
3	ensembl	exon	41548439	41548546	0	-	.	gene_id "ENSRNOG00000009196"; gene_version "9"; transcript_id "ENSRNOT00000078718"; transcript_version "3"; exon_number "18"; gene_name "Rc3h2"; gene_source "ensembl"; gene_biotype "protein_coding"; transcript_name "Rc3h2-202"; transcript_source "ensembl"; transcript_biotype "protein_coding"; exon_id "ENSRNOE00000087402"; exon_version "3";
3	ensembl	CDS	41548439	41548546	0	-	0	gene_id "ENSRNOG00000009196"; gene_version "9"; transcript_id "ENSRNOT00000078718"; transcript_version "3"; exon_number "18"; gene_name "Rc3h2"; gene_source "ensembl"; gene_biotype "protein_coding"; transcript_name "Rc3h2-202"; transcript_source "ensembl"; transcript_biotype "protein_coding"; protein_id "ENSRNOP00000075040"; protein_version "3";
3	ensembl	exon	41548439	41548546	0	-	.	gene_id "ENSRNOG00000009196"; gene_version "9"; transcript_id "ENSRNOT00000169720"; transcript_version "1"; exon_number "18"; gene_name "Rc3h2"; gene_source "ensembl"; gene_biotype "protein_coding"; transcript_name "Rc3h2-205"; transcript_source "ensembl"; transcript_biotype "protein_coding"; exon_id "ENSRNOE00000087402"; exon_version "3"; tag "Ensembl_canonical";
3	ensembl	CDS	41548439	41548546	0	-	0	gene_id "ENSRNOG00000009196"; gene_version "9"; transcript_id "ENSRNOT00000169720"; transcript_version "1"; exon_number "18"; gene_name "Rc3h2"; gene_source "ensembl"; gene_biotype "protein_coding"; transcript_name "Rc3h2-205"; transcript_source "ensembl"; transcript_biotype "protein_coding"; protein_id "ENSRNOP00000107523"; protein_version "1"; tag "Ensembl_canonical";
3	ensembl	exon	41548439	41548546	0	-	.	gene_id "ENSRNOG00000009196"; gene_version "9"; transcript_id "ENSRNOT00000012354"; transcript_version "8"; exon_number "18"; gene_name "Rc3h2"; gene_source "ensembl"; gene_biotype "protein_coding"; transcript_name "Rc3h2-201"; transcript_source "ensembl"; transcript_biotype "protein_coding"; exon_id "ENSRNOE00000087402"; exon_version "3";
3	ensembl	CDS	41548439	41548546	0	-	0	gene_id "ENSRNOG00000009196"; gene_version "9"; transcript_id "ENSRNOT00000012354"; transcript_version "8"; exon_number "18"; gene_name "Rc3h2"; gene_source "ensembl"; gene_biotype "protein_coding"; transcript_name "Rc3h2-201"; transcript_source "ensembl"; transcript_biotype "protein_coding"; protein_id "ENSRNOP00000012354"; protein_version "7";
3	ensembl	exon	41548439	41548546	0	-	.	gene_id "ENSRNOG00000009196"; gene_version "9"; transcript_id "ENSRNOT00000165599"; transcript_version "1"; exon_number "18"; gene_name "Rc3h2"; gene_source "ensembl"; gene_biotype "protein_coding"; transcript_name "Rc3h2-204"; transcript_source "ensembl"; transcript_biotype "protein_coding"; exon_id "ENSRNOE00000087402"; exon_version "3";
3	ensembl	CDS	41548439	41548546	0	-	0	gene_id "ENSRNOG00000009196"; gene_version "9"; transcript_id "ENSRNOT00000165599"; transcript_version "1"; exon_number "18"; gene_name "Rc3h2"; gene_source "ensembl"; gene_biotype "protein_coding"; transcript_name "Rc3h2-204"; transcript_source "ensembl"; transcript_biotype "protein_coding"; protein_id "ENSRNOP00000107324"; protein_version "1";
3	ENSEMBL114_rn	exon	41548439	41548546	174.089608955031	-	.	gene_id "ENSRNOG00000009196"; transcript_id "ENSRNOG00000009196_tx_1"; exon_id "3_41548439_41548546_-"; exonnum "20"; txlen "3688";
3	ENSEMBL114_rn	exon	41548439	41548546	40.9909506026082	-	.	gene_id "ENSRNOG00000009196"; transcript_id "ENSRNOG00000009196_tx_2"; exon_id "3_41548439_41548546_-"; exonnum "19"; txlen "3382";
3	ENSEMBL114_rn	exon	41548439	41548546	10.5302293610034	-	.	gene_id "ENSRNOG00000009196"; transcript_id "ENSRNOG00000009196_tx_3"; exon_id "3_41548439_41548546_-"; exonnum "20"; txlen "4746";
3	ENSEMBL114_rn	exon	41548439	41548546	7.54322392823121	-	.	gene_id "ENSRNOG00000009196"; transcript_id "ENSRNOG00000009196_tx_4"; exon_id "3_41548439_41548546_-"; exonnum "19"; txlen "3575";
3	ENSEMBL114_rn	exon	41548439	41548546	0.178500293340891	-	.	gene_id "ENSRNOG00000009196"; transcript_id "ENSRNOG00000009196_tx_5"; exon_id "3_41548439_41548546_-"; exonnum "20"; txlen "4728";
3	ENSEMBL114_rn	exon	41548439	41548546	0.0205150294870315	-	.	gene_id "ENSRNOG00000009196"; transcript_id "ENSRNOG00000009196_tx_6"; exon_id "3_41548439_41548546_-"; exonnum "20"; txlen "4807";
3	ensembl	exon	41548864	41548998	0	-	.	gene_id "ENSRNOG00000009196"; gene_version "9"; transcript_id "ENSRNOT00000154396"; transcript_version "1"; exon_number "16"; gene_name "Rc3h2"; gene_source "ensembl"; gene_biotype "protein_coding"; transcript_name "Rc3h2-203"; transcript_source "ensembl"; transcript_biotype "protein_coding"; exon_id "ENSRNOE00000087356"; exon_version "1";
3	ensembl	CDS	41548864	41548998	0	-	0	gene_id "ENSRNOG00000009196"; gene_version "9"; transcript_id "ENSRNOT00000154396"; transcript_version "1"; exon_number "16"; gene_name "Rc3h2"; gene_source "ensembl"; gene_biotype "protein_coding"; transcript_name "Rc3h2-203"; transcript_source "ensembl"; transcript_biotype "protein_coding"; protein_id "ENSRNOP00000109299"; protein_version "1";
3	ensembl	exon	41548864	41548998	0	-	.	gene_id "ENSRNOG00000009196"; gene_version "9"; transcript_id "ENSRNOT00000078718"; transcript_version "3"; exon_number "17"; gene_name "Rc3h2"; gene_source "ensembl"; gene_biotype "protein_coding"; transcript_name "Rc3h2-202"; transcript_source "ensembl"; transcript_biotype "protein_coding"; exon_id "ENSRNOE00000087356"; exon_version "1";
3	ensembl	CDS	41548864	41548998	0	-	0	gene_id "ENSRNOG00000009196"; gene_version "9"; transcript_id "ENSRNOT00000078718"; transcript_version "3"; exon_number "17"; gene_name "Rc3h2"; gene_source "ensembl"; gene_biotype "protein_coding"; transcript_name "Rc3h2-202"; transcript_source "ensembl"; transcript_biotype "protein_coding"; protein_id "ENSRNOP00000075040"; protein_version "3";
3	ensembl	exon	41548864	41548998	0	-	.	gene_id "ENSRNOG00000009196"; gene_version "9"; transcript_id "ENSRNOT00000169720"; transcript_version "1"; exon_number "17"; gene_name "Rc3h2"; gene_source "ensembl"; gene_biotype "protein_coding"; transcript_name "Rc3h2-205"; transcript_source "ensembl"; transcript_biotype "protein_coding"; exon_id "ENSRNOE00000087356"; exon_version "1"; tag "Ensembl_canonical";
3	ensembl	CDS	41548864	41548998	0	-	0	gene_id "ENSRNOG00000009196"; gene_version "9"; transcript_id "ENSRNOT00000169720"; transcript_version "1"; exon_number "17"; gene_name "Rc3h2"; gene_source "ensembl"; gene_biotype "protein_coding"; transcript_name "Rc3h2-205"; transcript_source "ensembl"; transcript_biotype "protein_coding"; protein_id "ENSRNOP00000107523"; protein_version "1"; tag "Ensembl_canonical";
3	ensembl	exon	41548864	41548998	0	-	.	gene_id "ENSRNOG00000009196"; gene_version "9"; transcript_id "ENSRNOT00000012354"; transcript_version "8"; exon_number "17"; gene_name "Rc3h2"; gene_source "ensembl"; gene_biotype "protein_coding"; transcript_name "Rc3h2-201"; transcript_source "ensembl"; transcript_biotype "protein_coding"; exon_id "ENSRNOE00000087356"; exon_version "1";
3	ensembl	CDS	41548864	41548998	0	-	0	gene_id "ENSRNOG00000009196"; gene_version "9"; transcript_id "ENSRNOT00000012354"; transcript_version "8"; exon_number "17"; gene_name "Rc3h2"; gene_source "ensembl"; gene_biotype "protein_coding"; transcript_name "Rc3h2-201"; transcript_source "ensembl"; transcript_biotype "protein_coding"; protein_id "ENSRNOP00000012354"; protein_version "7";
3	ensembl	exon	41548864	41548998	0	-	.	gene_id "ENSRNOG00000009196"; gene_version "9"; transcript_id "ENSRNOT00000165599"; transcript_version "1"; exon_number "17"; gene_name "Rc3h2"; gene_source "ensembl"; gene_biotype "protein_coding"; transcript_name "Rc3h2-204"; transcript_source "ensembl"; transcript_biotype "protein_coding"; exon_id "ENSRNOE00000087356"; exon_version "1";
3	ensembl	CDS	41548864	41548998	0	-	0	gene_id "ENSRNOG00000009196"; gene_version "9"; transcript_id "ENSRNOT00000165599"; transcript_version "1"; exon_number "17"; gene_name "Rc3h2"; gene_source "ensembl"; gene_biotype "protein_coding"; transcript_name "Rc3h2-204"; transcript_source "ensembl"; transcript_biotype "protein_coding"; protein_id "ENSRNOP00000107324"; protein_version "1";
3	ENSEMBL114_rn	exon	41548864	41548998	174.089608955031	-	.	gene_id "ENSRNOG00000009196"; transcript_id "ENSRNOG00000009196_tx_1"; exon_id "3_41548864_41548998_-"; exonnum "19"; txlen "3688";
3	ENSEMBL114_rn	exon	41548864	41548998	40.9909506026082	-	.	gene_id "ENSRNOG00000009196"; transcript_id "ENSRNOG00000009196_tx_2"; exon_id "3_41548864_41548998_-"; exonnum "18"; txlen "3382";
3	ENSEMBL114_rn	exon	41548864	41548998	10.5302293610034	-	.	gene_id "ENSRNOG00000009196"; transcript_id "ENSRNOG00000009196_tx_3"; exon_id "3_41548864_41548998_-"; exonnum "19"; txlen "4746";
3	ENSEMBL114_rn	exon	41548864	41548998	7.54322392823121	-	.	gene_id "ENSRNOG00000009196"; transcript_id "ENSRNOG00000009196_tx_4"; exon_id "3_41548864_41548998_-"; exonnum "18"; txlen "3575";
3	ENSEMBL114_rn	exon	41548864	41548998	0.178500293340891	-	.	gene_id "ENSRNOG00000009196"; transcript_id "ENSRNOG00000009196_tx_5"; exon_id "3_41548864_41548998_-"; exonnum "19"; txlen "4728";
3	ENSEMBL114_rn	exon	41548864	41548998	0.0205150294870315	-	.	gene_id "ENSRNOG00000009196"; transcript_id "ENSRNOG00000009196_tx_6"; exon_id "3_41548864_41548998_-"; exonnum "19"; txlen "4807";
3	ensembl	exon	41549085	41549166	0	-	.	gene_id "ENSRNOG00000009196"; gene_version "9"; transcript_id "ENSRNOT00000154396"; transcript_version "1"; exon_number "15"; gene_name "Rc3h2"; gene_source "ensembl"; gene_biotype "protein_coding"; transcript_name "Rc3h2-203"; transcript_source "ensembl"; transcript_biotype "protein_coding"; exon_id "ENSRNOE00000328345"; exon_version "1";
3	ensembl	CDS	41549085	41549166	0	-	1	gene_id "ENSRNOG00000009196"; gene_version "9"; transcript_id "ENSRNOT00000154396"; transcript_version "1"; exon_number "15"; gene_name "Rc3h2"; gene_source "ensembl"; gene_biotype "protein_coding"; transcript_name "Rc3h2-203"; transcript_source "ensembl"; transcript_biotype "protein_coding"; protein_id "ENSRNOP00000109299"; protein_version "1";
3	ensembl	exon	41549085	41549166	0	-	.	gene_id "ENSRNOG00000009196"; gene_version "9"; transcript_id "ENSRNOT00000078718"; transcript_version "3"; exon_number "16"; gene_name "Rc3h2"; gene_source "ensembl"; gene_biotype "protein_coding"; transcript_name "Rc3h2-202"; transcript_source "ensembl"; transcript_biotype "protein_coding"; exon_id "ENSRNOE00000328345"; exon_version "1";
3	ensembl	CDS	41549085	41549166	0	-	1	gene_id "ENSRNOG00000009196"; gene_version "9"; transcript_id "ENSRNOT00000078718"; transcript_version "3"; exon_number "16"; gene_name "Rc3h2"; gene_source "ensembl"; gene_biotype "protein_coding"; transcript_name "Rc3h2-202"; transcript_source "ensembl"; transcript_biotype "protein_coding"; protein_id "ENSRNOP00000075040"; protein_version "3";
3	ensembl	exon	41549085	41549166	0	-	.	gene_id "ENSRNOG00000009196"; gene_version "9"; transcript_id "ENSRNOT00000169720"; transcript_version "1"; exon_number "16"; gene_name "Rc3h2"; gene_source "ensembl"; gene_biotype "protein_coding"; transcript_name "Rc3h2-205"; transcript_source "ensembl"; transcript_biotype "protein_coding"; exon_id "ENSRNOE00000328345"; exon_version "1"; tag "Ensembl_canonical";
3	ensembl	CDS	41549085	41549166	0	-	1	gene_id "ENSRNOG00000009196"; gene_version "9"; transcript_id "ENSRNOT00000169720"; transcript_version "1"; exon_number "16"; gene_name "Rc3h2"; gene_source "ensembl"; gene_biotype "protein_coding"; transcript_name "Rc3h2-205"; transcript_source "ensembl"; transcript_biotype "protein_coding"; protein_id "ENSRNOP00000107523"; protein_version "1"; tag "Ensembl_canonical";
3	ensembl	exon	41549085	41549166	0	-	.	gene_id "ENSRNOG00000009196"; gene_version "9"; transcript_id "ENSRNOT00000012354"; transcript_version "8"; exon_number "16"; gene_name "Rc3h2"; gene_source "ensembl"; gene_biotype "protein_coding"; transcript_name "Rc3h2-201"; transcript_source "ensembl"; transcript_biotype "protein_coding"; exon_id "ENSRNOE00000328345"; exon_version "1";
3	ensembl	CDS	41549085	41549166	0	-	1	gene_id "ENSRNOG00000009196"; gene_version "9"; transcript_id "ENSRNOT00000012354"; transcript_version "8"; exon_number "16"; gene_name "Rc3h2"; gene_source "ensembl"; gene_biotype "protein_coding"; transcript_name "Rc3h2-201"; transcript_source "ensembl"; transcript_biotype "protein_coding"; protein_id "ENSRNOP00000012354"; protein_version "7";
3	ensembl	exon	41549085	41549166	0	-	.	gene_id "ENSRNOG00000009196"; gene_version "9"; transcript_id "ENSRNOT00000165599"; transcript_version "1"; exon_number "16"; gene_name "Rc3h2"; gene_source "ensembl"; gene_biotype "protein_coding"; transcript_name "Rc3h2-204"; transcript_source "ensembl"; transcript_biotype "protein_coding"; exon_id "ENSRNOE00000328345"; exon_version "1";
3	ensembl	CDS	41549085	41549166	0	-	1	gene_id "ENSRNOG00000009196"; gene_version "9"; transcript_id "ENSRNOT00000165599"; transcript_version "1"; exon_number "16"; gene_name "Rc3h2"; gene_source "ensembl"; gene_biotype "protein_coding"; transcript_name "Rc3h2-204"; transcript_source "ensembl"; transcript_biotype "protein_coding"; protein_id "ENSRNOP00000107324"; protein_version "1";
3	ENSEMBL114_rn	exon	41549085	41549166	174.089608955031	-	.	gene_id "ENSRNOG00000009196"; transcript_id "ENSRNOG00000009196_tx_1"; exon_id "3_41549085_41549166_-"; exonnum "18"; txlen "3688";
3	ENSEMBL114_rn	exon	41549085	41549166	40.9909506026082	-	.	gene_id "ENSRNOG00000009196"; transcript_id "ENSRNOG00000009196_tx_2"; exon_id "3_41549085_41549166_-"; exonnum "17"; txlen "3382";
3	ENSEMBL114_rn	exon	41549085	41549166	10.5302293610034	-	.	gene_id "ENSRNOG00000009196"; transcript_id "ENSRNOG00000009196_tx_3"; exon_id "3_41549085_41549166_-"; exonnum "18"; txlen "4746";
3	ENSEMBL114_rn	exon	41549085	41549166	7.54322392823121	-	.	gene_id "ENSRNOG00000009196"; transcript_id "ENSRNOG00000009196_tx_4"; exon_id "3_41549085_41549166_-"; exonnum "17"; txlen "3575";
3	ENSEMBL114_rn	exon	41549085	41549166	0.178500293340891	-	.	gene_id "ENSRNOG00000009196"; transcript_id "ENSRNOG00000009196_tx_5"; exon_id "3_41549085_41549166_-"; exonnum "18"; txlen "4728";
3	ENSEMBL114_rn	exon	41549085	41549166	0.0205150294870315	-	.	gene_id "ENSRNOG00000009196"; transcript_id "ENSRNOG00000009196_tx_6"; exon_id "3_41549085_41549166_-"; exonnum "18"; txlen "4807";
3	ensembl	exon	41549416	41549500	0	-	.	gene_id "ENSRNOG00000009196"; gene_version "9"; transcript_id "ENSRNOT00000154396"; transcript_version "1"; exon_number "14"; gene_name "Rc3h2"; gene_source "ensembl"; gene_biotype "protein_coding"; transcript_name "Rc3h2-203"; transcript_source "ensembl"; transcript_biotype "protein_coding"; exon_id "ENSRNOE00000087261"; exon_version "1";
3	ensembl	CDS	41549416	41549500	0	-	2	gene_id "ENSRNOG00000009196"; gene_version "9"; transcript_id "ENSRNOT00000154396"; transcript_version "1"; exon_number "14"; gene_name "Rc3h2"; gene_source "ensembl"; gene_biotype "protein_coding"; transcript_name "Rc3h2-203"; transcript_source "ensembl"; transcript_biotype "protein_coding"; protein_id "ENSRNOP00000109299"; protein_version "1";
3	ensembl	exon	41549416	41549500	0	-	.	gene_id "ENSRNOG00000009196"; gene_version "9"; transcript_id "ENSRNOT00000078718"; transcript_version "3"; exon_number "15"; gene_name "Rc3h2"; gene_source "ensembl"; gene_biotype "protein_coding"; transcript_name "Rc3h2-202"; transcript_source "ensembl"; transcript_biotype "protein_coding"; exon_id "ENSRNOE00000087261"; exon_version "1";
3	ensembl	CDS	41549416	41549500	0	-	2	gene_id "ENSRNOG00000009196"; gene_version "9"; transcript_id "ENSRNOT00000078718"; transcript_version "3"; exon_number "15"; gene_name "Rc3h2"; gene_source "ensembl"; gene_biotype "protein_coding"; transcript_name "Rc3h2-202"; transcript_source "ensembl"; transcript_biotype "protein_coding"; protein_id "ENSRNOP00000075040"; protein_version "3";
3	ensembl	exon	41549416	41549500	0	-	.	gene_id "ENSRNOG00000009196"; gene_version "9"; transcript_id "ENSRNOT00000169720"; transcript_version "1"; exon_number "15"; gene_name "Rc3h2"; gene_source "ensembl"; gene_biotype "protein_coding"; transcript_name "Rc3h2-205"; transcript_source "ensembl"; transcript_biotype "protein_coding"; exon_id "ENSRNOE00000087261"; exon_version "1"; tag "Ensembl_canonical";
3	ensembl	CDS	41549416	41549500	0	-	2	gene_id "ENSRNOG00000009196"; gene_version "9"; transcript_id "ENSRNOT00000169720"; transcript_version "1"; exon_number "15"; gene_name "Rc3h2"; gene_source "ensembl"; gene_biotype "protein_coding"; transcript_name "Rc3h2-205"; transcript_source "ensembl"; transcript_biotype "protein_coding"; protein_id "ENSRNOP00000107523"; protein_version "1"; tag "Ensembl_canonical";
3	ensembl	exon	41549416	41549500	0	-	.	gene_id "ENSRNOG00000009196"; gene_version "9"; transcript_id "ENSRNOT00000012354"; transcript_version "8"; exon_number "15"; gene_name "Rc3h2"; gene_source "ensembl"; gene_biotype "protein_coding"; transcript_name "Rc3h2-201"; transcript_source "ensembl"; transcript_biotype "protein_coding"; exon_id "ENSRNOE00000087261"; exon_version "1";
3	ensembl	CDS	41549416	41549500	0	-	2	gene_id "ENSRNOG00000009196"; gene_version "9"; transcript_id "ENSRNOT00000012354"; transcript_version "8"; exon_number "15"; gene_name "Rc3h2"; gene_source "ensembl"; gene_biotype "protein_coding"; transcript_name "Rc3h2-201"; transcript_source "ensembl"; transcript_biotype "protein_coding"; protein_id "ENSRNOP00000012354"; protein_version "7";
3	ensembl	exon	41549416	41549500	0	-	.	gene_id "ENSRNOG00000009196"; gene_version "9"; transcript_id "ENSRNOT00000165599"; transcript_version "1"; exon_number "15"; gene_name "Rc3h2"; gene_source "ensembl"; gene_biotype "protein_coding"; transcript_name "Rc3h2-204"; transcript_source "ensembl"; transcript_biotype "protein_coding"; exon_id "ENSRNOE00000087261"; exon_version "1";
3	ensembl	CDS	41549416	41549500	0	-	2	gene_id "ENSRNOG00000009196"; gene_version "9"; transcript_id "ENSRNOT00000165599"; transcript_version "1"; exon_number "15"; gene_name "Rc3h2"; gene_source "ensembl"; gene_biotype "protein_coding"; transcript_name "Rc3h2-204"; transcript_source "ensembl"; transcript_biotype "protein_coding"; protein_id "ENSRNOP00000107324"; protein_version "1";
3	ENSEMBL114_rn	exon	41549416	41549500	174.089608955031	-	.	gene_id "ENSRNOG00000009196"; transcript_id "ENSRNOG00000009196_tx_1"; exon_id "3_41549416_41549500_-"; exonnum "17"; txlen "3688";
3	ENSEMBL114_rn	exon	41549416	41549500	40.9909506026082	-	.	gene_id "ENSRNOG00000009196"; transcript_id "ENSRNOG00000009196_tx_2"; exon_id "3_41549416_41549500_-"; exonnum "16"; txlen "3382";
3	ENSEMBL114_rn	exon	41549416	41549500	10.5302293610034	-	.	gene_id "ENSRNOG00000009196"; transcript_id "ENSRNOG00000009196_tx_3"; exon_id "3_41549416_41549500_-"; exonnum "17"; txlen "4746";
3	ENSEMBL114_rn	exon	41549416	41549500	7.54322392823121	-	.	gene_id "ENSRNOG00000009196"; transcript_id "ENSRNOG00000009196_tx_4"; exon_id "3_41549416_41549500_-"; exonnum "16"; txlen "3575";
3	ENSEMBL114_rn	exon	41549416	41549500	0.178500293340891	-	.	gene_id "ENSRNOG00000009196"; transcript_id "ENSRNOG00000009196_tx_5"; exon_id "3_41549416_41549500_-"; exonnum "17"; txlen "4728";
3	ENSEMBL114_rn	exon	41549416	41549500	0.0205150294870315	-	.	gene_id "ENSRNOG00000009196"; transcript_id "ENSRNOG00000009196_tx_6"; exon_id "3_41549416_41549500_-"; exonnum "17"; txlen "4807";
3	ensembl	exon	41549862	41550075	0	-	.	gene_id "ENSRNOG00000009196"; gene_version "9"; transcript_id "ENSRNOT00000154396"; transcript_version "1"; exon_number "13"; gene_name "Rc3h2"; gene_source "ensembl"; gene_biotype "protein_coding"; transcript_name "Rc3h2-203"; transcript_source "ensembl"; transcript_biotype "protein_coding"; exon_id "ENSRNOE00000087211"; exon_version "1";
3	ensembl	CDS	41549862	41550075	0	-	0	gene_id "ENSRNOG00000009196"; gene_version "9"; transcript_id "ENSRNOT00000154396"; transcript_version "1"; exon_number "13"; gene_name "Rc3h2"; gene_source "ensembl"; gene_biotype "protein_coding"; transcript_name "Rc3h2-203"; transcript_source "ensembl"; transcript_biotype "protein_coding"; protein_id "ENSRNOP00000109299"; protein_version "1";
3	ensembl	exon	41549862	41550075	0	-	.	gene_id "ENSRNOG00000009196"; gene_version "9"; transcript_id "ENSRNOT00000078718"; transcript_version "3"; exon_number "14"; gene_name "Rc3h2"; gene_source "ensembl"; gene_biotype "protein_coding"; transcript_name "Rc3h2-202"; transcript_source "ensembl"; transcript_biotype "protein_coding"; exon_id "ENSRNOE00000087211"; exon_version "1";
3	ensembl	CDS	41549862	41550075	0	-	0	gene_id "ENSRNOG00000009196"; gene_version "9"; transcript_id "ENSRNOT00000078718"; transcript_version "3"; exon_number "14"; gene_name "Rc3h2"; gene_source "ensembl"; gene_biotype "protein_coding"; transcript_name "Rc3h2-202"; transcript_source "ensembl"; transcript_biotype "protein_coding"; protein_id "ENSRNOP00000075040"; protein_version "3";
3	ensembl	exon	41549862	41550075	0	-	.	gene_id "ENSRNOG00000009196"; gene_version "9"; transcript_id "ENSRNOT00000169720"; transcript_version "1"; exon_number "14"; gene_name "Rc3h2"; gene_source "ensembl"; gene_biotype "protein_coding"; transcript_name "Rc3h2-205"; transcript_source "ensembl"; transcript_biotype "protein_coding"; exon_id "ENSRNOE00000087211"; exon_version "1"; tag "Ensembl_canonical";
3	ensembl	CDS	41549862	41550075	0	-	0	gene_id "ENSRNOG00000009196"; gene_version "9"; transcript_id "ENSRNOT00000169720"; transcript_version "1"; exon_number "14"; gene_name "Rc3h2"; gene_source "ensembl"; gene_biotype "protein_coding"; transcript_name "Rc3h2-205"; transcript_source "ensembl"; transcript_biotype "protein_coding"; protein_id "ENSRNOP00000107523"; protein_version "1"; tag "Ensembl_canonical";
3	ensembl	exon	41549862	41550075	0	-	.	gene_id "ENSRNOG00000009196"; gene_version "9"; transcript_id "ENSRNOT00000012354"; transcript_version "8"; exon_number "14"; gene_name "Rc3h2"; gene_source "ensembl"; gene_biotype "protein_coding"; transcript_name "Rc3h2-201"; transcript_source "ensembl"; transcript_biotype "protein_coding"; exon_id "ENSRNOE00000087211"; exon_version "1";
3	ensembl	CDS	41549862	41550075	0	-	0	gene_id "ENSRNOG00000009196"; gene_version "9"; transcript_id "ENSRNOT00000012354"; transcript_version "8"; exon_number "14"; gene_name "Rc3h2"; gene_source "ensembl"; gene_biotype "protein_coding"; transcript_name "Rc3h2-201"; transcript_source "ensembl"; transcript_biotype "protein_coding"; protein_id "ENSRNOP00000012354"; protein_version "7";
3	ensembl	exon	41549862	41550075	0	-	.	gene_id "ENSRNOG00000009196"; gene_version "9"; transcript_id "ENSRNOT00000165599"; transcript_version "1"; exon_number "14"; gene_name "Rc3h2"; gene_source "ensembl"; gene_biotype "protein_coding"; transcript_name "Rc3h2-204"; transcript_source "ensembl"; transcript_biotype "protein_coding"; exon_id "ENSRNOE00000087211"; exon_version "1";
3	ensembl	CDS	41549862	41550075	0	-	0	gene_id "ENSRNOG00000009196"; gene_version "9"; transcript_id "ENSRNOT00000165599"; transcript_version "1"; exon_number "14"; gene_name "Rc3h2"; gene_source "ensembl"; gene_biotype "protein_coding"; transcript_name "Rc3h2-204"; transcript_source "ensembl"; transcript_biotype "protein_coding"; protein_id "ENSRNOP00000107324"; protein_version "1";
3	ENSEMBL114_rn	exon	41549862	41550075	174.089608955031	-	.	gene_id "ENSRNOG00000009196"; transcript_id "ENSRNOG00000009196_tx_1"; exon_id "3_41549862_41550075_-"; exonnum "16"; txlen "3688";
3	ENSEMBL114_rn	exon	41549862	41550075	40.9909506026082	-	.	gene_id "ENSRNOG00000009196"; transcript_id "ENSRNOG00000009196_tx_2"; exon_id "3_41549862_41550075_-"; exonnum "15"; txlen "3382";
3	ENSEMBL114_rn	exon	41549862	41550075	10.5302293610034	-	.	gene_id "ENSRNOG00000009196"; transcript_id "ENSRNOG00000009196_tx_3"; exon_id "3_41549862_41550075_-"; exonnum "16"; txlen "4746";
3	ENSEMBL114_rn	exon	41549862	41550075	7.54322392823121	-	.	gene_id "ENSRNOG00000009196"; transcript_id "ENSRNOG00000009196_tx_4"; exon_id "3_41549862_41550075_-"; exonnum "15"; txlen "3575";
3	ENSEMBL114_rn	exon	41549862	41550075	0.178500293340891	-	.	gene_id "ENSRNOG00000009196"; transcript_id "ENSRNOG00000009196_tx_5"; exon_id "3_41549862_41550075_-"; exonnum "16"; txlen "4728";
3	ENSEMBL114_rn	exon	41549862	41550075	0.0205150294870315	-	.	gene_id "ENSRNOG00000009196"; transcript_id "ENSRNOG00000009196_tx_6"; exon_id "3_41549862_41550075_-"; exonnum "16"; txlen "4807";
3	ensembl	exon	41550417	41550563	0	-	.	gene_id "ENSRNOG00000009196"; gene_version "9"; transcript_id "ENSRNOT00000154396"; transcript_version "1"; exon_number "12"; gene_name "Rc3h2"; gene_source "ensembl"; gene_biotype "protein_coding"; transcript_name "Rc3h2-203"; transcript_source "ensembl"; transcript_biotype "protein_coding"; exon_id "ENSRNOE00000341036"; exon_version "1";
3	ensembl	CDS	41550417	41550563	0	-	0	gene_id "ENSRNOG00000009196"; gene_version "9"; transcript_id "ENSRNOT00000154396"; transcript_version "1"; exon_number "12"; gene_name "Rc3h2"; gene_source "ensembl"; gene_biotype "protein_coding"; transcript_name "Rc3h2-203"; transcript_source "ensembl"; transcript_biotype "protein_coding"; protein_id "ENSRNOP00000109299"; protein_version "1";
3	ensembl	exon	41550417	41550563	0	-	.	gene_id "ENSRNOG00000009196"; gene_version "9"; transcript_id "ENSRNOT00000078718"; transcript_version "3"; exon_number "13"; gene_name "Rc3h2"; gene_source "ensembl"; gene_biotype "protein_coding"; transcript_name "Rc3h2-202"; transcript_source "ensembl"; transcript_biotype "protein_coding"; exon_id "ENSRNOE00000341036"; exon_version "1";
3	ensembl	CDS	41550417	41550563	0	-	0	gene_id "ENSRNOG00000009196"; gene_version "9"; transcript_id "ENSRNOT00000078718"; transcript_version "3"; exon_number "13"; gene_name "Rc3h2"; gene_source "ensembl"; gene_biotype "protein_coding"; transcript_name "Rc3h2-202"; transcript_source "ensembl"; transcript_biotype "protein_coding"; protein_id "ENSRNOP00000075040"; protein_version "3";
3	ensembl	exon	41550417	41550563	0	-	.	gene_id "ENSRNOG00000009196"; gene_version "9"; transcript_id "ENSRNOT00000169720"; transcript_version "1"; exon_number "13"; gene_name "Rc3h2"; gene_source "ensembl"; gene_biotype "protein_coding"; transcript_name "Rc3h2-205"; transcript_source "ensembl"; transcript_biotype "protein_coding"; exon_id "ENSRNOE00000341036"; exon_version "1"; tag "Ensembl_canonical";
3	ensembl	CDS	41550417	41550563	0	-	0	gene_id "ENSRNOG00000009196"; gene_version "9"; transcript_id "ENSRNOT00000169720"; transcript_version "1"; exon_number "13"; gene_name "Rc3h2"; gene_source "ensembl"; gene_biotype "protein_coding"; transcript_name "Rc3h2-205"; transcript_source "ensembl"; transcript_biotype "protein_coding"; protein_id "ENSRNOP00000107523"; protein_version "1"; tag "Ensembl_canonical";
3	ensembl	exon	41550417	41550563	0	-	.	gene_id "ENSRNOG00000009196"; gene_version "9"; transcript_id "ENSRNOT00000012354"; transcript_version "8"; exon_number "13"; gene_name "Rc3h2"; gene_source "ensembl"; gene_biotype "protein_coding"; transcript_name "Rc3h2-201"; transcript_source "ensembl"; transcript_biotype "protein_coding"; exon_id "ENSRNOE00000341036"; exon_version "1";
3	ensembl	CDS	41550417	41550563	0	-	0	gene_id "ENSRNOG00000009196"; gene_version "9"; transcript_id "ENSRNOT00000012354"; transcript_version "8"; exon_number "13"; gene_name "Rc3h2"; gene_source "ensembl"; gene_biotype "protein_coding"; transcript_name "Rc3h2-201"; transcript_source "ensembl"; transcript_biotype "protein_coding"; protein_id "ENSRNOP00000012354"; protein_version "7";
3	ensembl	exon	41550417	41550563	0	-	.	gene_id "ENSRNOG00000009196"; gene_version "9"; transcript_id "ENSRNOT00000165599"; transcript_version "1"; exon_number "13"; gene_name "Rc3h2"; gene_source "ensembl"; gene_biotype "protein_coding"; transcript_name "Rc3h2-204"; transcript_source "ensembl"; transcript_biotype "protein_coding"; exon_id "ENSRNOE00000341036"; exon_version "1";
3	ensembl	CDS	41550417	41550563	0	-	0	gene_id "ENSRNOG00000009196"; gene_version "9"; transcript_id "ENSRNOT00000165599"; transcript_version "1"; exon_number "13"; gene_name "Rc3h2"; gene_source "ensembl"; gene_biotype "protein_coding"; transcript_name "Rc3h2-204"; transcript_source "ensembl"; transcript_biotype "protein_coding"; protein_id "ENSRNOP00000107324"; protein_version "1";
3	ENSEMBL114_rn	exon	41550417	41550563	174.089608955031	-	.	gene_id "ENSRNOG00000009196"; transcript_id "ENSRNOG00000009196_tx_1"; exon_id "3_41550417_41550563_-"; exonnum "15"; txlen "3688";
3	ENSEMBL114_rn	exon	41550417	41550563	40.9909506026082	-	.	gene_id "ENSRNOG00000009196"; transcript_id "ENSRNOG00000009196_tx_2"; exon_id "3_41550417_41550563_-"; exonnum "14"; txlen "3382";
3	ENSEMBL114_rn	exon	41550417	41550563	10.5302293610034	-	.	gene_id "ENSRNOG00000009196"; transcript_id "ENSRNOG00000009196_tx_3"; exon_id "3_41550417_41550563_-"; exonnum "15"; txlen "4746";
3	ENSEMBL114_rn	exon	41550417	41550563	7.54322392823121	-	.	gene_id "ENSRNOG00000009196"; transcript_id "ENSRNOG00000009196_tx_4"; exon_id "3_41550417_41550563_-"; exonnum "14"; txlen "3575";
3	ENSEMBL114_rn	exon	41550417	41550563	0.178500293340891	-	.	gene_id "ENSRNOG00000009196"; transcript_id "ENSRNOG00000009196_tx_5"; exon_id "3_41550417_41550563_-"; exonnum "15"; txlen "4728";
3	ENSEMBL114_rn	exon	41550417	41550563	0.0205150294870315	-	.	gene_id "ENSRNOG00000009196"; transcript_id "ENSRNOG00000009196_tx_6"; exon_id "3_41550417_41550563_-"; exonnum "15"; txlen "4807";
3	ensembl	exon	41553609	41553776	0	-	.	gene_id "ENSRNOG00000009196"; gene_version "9"; transcript_id "ENSRNOT00000154396"; transcript_version "1"; exon_number "11"; gene_name "Rc3h2"; gene_source "ensembl"; gene_biotype "protein_coding"; transcript_name "Rc3h2-203"; transcript_source "ensembl"; transcript_biotype "protein_coding"; exon_id "ENSRNOE00000087111"; exon_version "1";
3	ensembl	CDS	41553609	41553776	0	-	0	gene_id "ENSRNOG00000009196"; gene_version "9"; transcript_id "ENSRNOT00000154396"; transcript_version "1"; exon_number "11"; gene_name "Rc3h2"; gene_source "ensembl"; gene_biotype "protein_coding"; transcript_name "Rc3h2-203"; transcript_source "ensembl"; transcript_biotype "protein_coding"; protein_id "ENSRNOP00000109299"; protein_version "1";
3	ensembl	exon	41553609	41553776	0	-	.	gene_id "ENSRNOG00000009196"; gene_version "9"; transcript_id "ENSRNOT00000078718"; transcript_version "3"; exon_number "12"; gene_name "Rc3h2"; gene_source "ensembl"; gene_biotype "protein_coding"; transcript_name "Rc3h2-202"; transcript_source "ensembl"; transcript_biotype "protein_coding"; exon_id "ENSRNOE00000087111"; exon_version "1";
3	ensembl	CDS	41553609	41553776	0	-	0	gene_id "ENSRNOG00000009196"; gene_version "9"; transcript_id "ENSRNOT00000078718"; transcript_version "3"; exon_number "12"; gene_name "Rc3h2"; gene_source "ensembl"; gene_biotype "protein_coding"; transcript_name "Rc3h2-202"; transcript_source "ensembl"; transcript_biotype "protein_coding"; protein_id "ENSRNOP00000075040"; protein_version "3";
3	ensembl	exon	41553609	41553776	0	-	.	gene_id "ENSRNOG00000009196"; gene_version "9"; transcript_id "ENSRNOT00000169720"; transcript_version "1"; exon_number "12"; gene_name "Rc3h2"; gene_source "ensembl"; gene_biotype "protein_coding"; transcript_name "Rc3h2-205"; transcript_source "ensembl"; transcript_biotype "protein_coding"; exon_id "ENSRNOE00000087111"; exon_version "1"; tag "Ensembl_canonical";
3	ensembl	CDS	41553609	41553776	0	-	0	gene_id "ENSRNOG00000009196"; gene_version "9"; transcript_id "ENSRNOT00000169720"; transcript_version "1"; exon_number "12"; gene_name "Rc3h2"; gene_source "ensembl"; gene_biotype "protein_coding"; transcript_name "Rc3h2-205"; transcript_source "ensembl"; transcript_biotype "protein_coding"; protein_id "ENSRNOP00000107523"; protein_version "1"; tag "Ensembl_canonical";
3	ensembl	exon	41553609	41553776	0	-	.	gene_id "ENSRNOG00000009196"; gene_version "9"; transcript_id "ENSRNOT00000012354"; transcript_version "8"; exon_number "12"; gene_name "Rc3h2"; gene_source "ensembl"; gene_biotype "protein_coding"; transcript_name "Rc3h2-201"; transcript_source "ensembl"; transcript_biotype "protein_coding"; exon_id "ENSRNOE00000087111"; exon_version "1";
3	ensembl	CDS	41553609	41553776	0	-	0	gene_id "ENSRNOG00000009196"; gene_version "9"; transcript_id "ENSRNOT00000012354"; transcript_version "8"; exon_number "12"; gene_name "Rc3h2"; gene_source "ensembl"; gene_biotype "protein_coding"; transcript_name "Rc3h2-201"; transcript_source "ensembl"; transcript_biotype "protein_coding"; protein_id "ENSRNOP00000012354"; protein_version "7";
3	ensembl	exon	41553609	41553776	0	-	.	gene_id "ENSRNOG00000009196"; gene_version "9"; transcript_id "ENSRNOT00000165599"; transcript_version "1"; exon_number "12"; gene_name "Rc3h2"; gene_source "ensembl"; gene_biotype "protein_coding"; transcript_name "Rc3h2-204"; transcript_source "ensembl"; transcript_biotype "protein_coding"; exon_id "ENSRNOE00000087111"; exon_version "1";
3	ensembl	CDS	41553609	41553776	0	-	0	gene_id "ENSRNOG00000009196"; gene_version "9"; transcript_id "ENSRNOT00000165599"; transcript_version "1"; exon_number "12"; gene_name "Rc3h2"; gene_source "ensembl"; gene_biotype "protein_coding"; transcript_name "Rc3h2-204"; transcript_source "ensembl"; transcript_biotype "protein_coding"; protein_id "ENSRNOP00000107324"; protein_version "1";
3	ENSEMBL114_rn	exon	41553609	41553776	174.089608955031	-	.	gene_id "ENSRNOG00000009196"; transcript_id "ENSRNOG00000009196_tx_1"; exon_id "3_41553609_41553776_-"; exonnum "14"; txlen "3688";
3	ENSEMBL114_rn	exon	41553609	41553776	40.9909506026082	-	.	gene_id "ENSRNOG00000009196"; transcript_id "ENSRNOG00000009196_tx_2"; exon_id "3_41553609_41553776_-"; exonnum "13"; txlen "3382";
3	ENSEMBL114_rn	exon	41553609	41553776	10.5302293610034	-	.	gene_id "ENSRNOG00000009196"; transcript_id "ENSRNOG00000009196_tx_3"; exon_id "3_41553609_41553776_-"; exonnum "14"; txlen "4746";
3	ENSEMBL114_rn	exon	41553609	41553776	7.54322392823121	-	.	gene_id "ENSRNOG00000009196"; transcript_id "ENSRNOG00000009196_tx_4"; exon_id "3_41553609_41553776_-"; exonnum "13"; txlen "3575";
3	ENSEMBL114_rn	exon	41553609	41553776	0.178500293340891	-	.	gene_id "ENSRNOG00000009196"; transcript_id "ENSRNOG00000009196_tx_5"; exon_id "3_41553609_41553776_-"; exonnum "14"; txlen "4728";
3	ENSEMBL114_rn	exon	41553609	41553776	0.0205150294870315	-	.	gene_id "ENSRNOG00000009196"; transcript_id "ENSRNOG00000009196_tx_6"; exon_id "3_41553609_41553776_-"; exonnum "14"; txlen "4807";
3	ensembl	exon	41554677	41555110	0	-	.	gene_id "ENSRNOG00000009196"; gene_version "9"; transcript_id "ENSRNOT00000154396"; transcript_version "1"; exon_number "10"; gene_name "Rc3h2"; gene_source "ensembl"; gene_biotype "protein_coding"; transcript_name "Rc3h2-203"; transcript_source "ensembl"; transcript_biotype "protein_coding"; exon_id "ENSRNOE00000087068"; exon_version "3";
3	ensembl	CDS	41554677	41555110	0	-	2	gene_id "ENSRNOG00000009196"; gene_version "9"; transcript_id "ENSRNOT00000154396"; transcript_version "1"; exon_number "10"; gene_name "Rc3h2"; gene_source "ensembl"; gene_biotype "protein_coding"; transcript_name "Rc3h2-203"; transcript_source "ensembl"; transcript_biotype "protein_coding"; protein_id "ENSRNOP00000109299"; protein_version "1";
3	ensembl	exon	41554677	41555110	0	-	.	gene_id "ENSRNOG00000009196"; gene_version "9"; transcript_id "ENSRNOT00000078718"; transcript_version "3"; exon_number "11"; gene_name "Rc3h2"; gene_source "ensembl"; gene_biotype "protein_coding"; transcript_name "Rc3h2-202"; transcript_source "ensembl"; transcript_biotype "protein_coding"; exon_id "ENSRNOE00000087068"; exon_version "3";
3	ensembl	CDS	41554677	41555110	0	-	2	gene_id "ENSRNOG00000009196"; gene_version "9"; transcript_id "ENSRNOT00000078718"; transcript_version "3"; exon_number "11"; gene_name "Rc3h2"; gene_source "ensembl"; gene_biotype "protein_coding"; transcript_name "Rc3h2-202"; transcript_source "ensembl"; transcript_biotype "protein_coding"; protein_id "ENSRNOP00000075040"; protein_version "3";
3	ensembl	exon	41554677	41555110	0	-	.	gene_id "ENSRNOG00000009196"; gene_version "9"; transcript_id "ENSRNOT00000169720"; transcript_version "1"; exon_number "11"; gene_name "Rc3h2"; gene_source "ensembl"; gene_biotype "protein_coding"; transcript_name "Rc3h2-205"; transcript_source "ensembl"; transcript_biotype "protein_coding"; exon_id "ENSRNOE00000087068"; exon_version "3"; tag "Ensembl_canonical";
3	ensembl	CDS	41554677	41555110	0	-	2	gene_id "ENSRNOG00000009196"; gene_version "9"; transcript_id "ENSRNOT00000169720"; transcript_version "1"; exon_number "11"; gene_name "Rc3h2"; gene_source "ensembl"; gene_biotype "protein_coding"; transcript_name "Rc3h2-205"; transcript_source "ensembl"; transcript_biotype "protein_coding"; protein_id "ENSRNOP00000107523"; protein_version "1"; tag "Ensembl_canonical";
3	ensembl	exon	41554677	41555110	0	-	.	gene_id "ENSRNOG00000009196"; gene_version "9"; transcript_id "ENSRNOT00000012354"; transcript_version "8"; exon_number "11"; gene_name "Rc3h2"; gene_source "ensembl"; gene_biotype "protein_coding"; transcript_name "Rc3h2-201"; transcript_source "ensembl"; transcript_biotype "protein_coding"; exon_id "ENSRNOE00000087068"; exon_version "3";
3	ensembl	CDS	41554677	41555110	0	-	2	gene_id "ENSRNOG00000009196"; gene_version "9"; transcript_id "ENSRNOT00000012354"; transcript_version "8"; exon_number "11"; gene_name "Rc3h2"; gene_source "ensembl"; gene_biotype "protein_coding"; transcript_name "Rc3h2-201"; transcript_source "ensembl"; transcript_biotype "protein_coding"; protein_id "ENSRNOP00000012354"; protein_version "7";
3	ensembl	exon	41554677	41555110	0	-	.	gene_id "ENSRNOG00000009196"; gene_version "9"; transcript_id "ENSRNOT00000165599"; transcript_version "1"; exon_number "11"; gene_name "Rc3h2"; gene_source "ensembl"; gene_biotype "protein_coding"; transcript_name "Rc3h2-204"; transcript_source "ensembl"; transcript_biotype "protein_coding"; exon_id "ENSRNOE00000087068"; exon_version "3";
3	ensembl	CDS	41554677	41555110	0	-	2	gene_id "ENSRNOG00000009196"; gene_version "9"; transcript_id "ENSRNOT00000165599"; transcript_version "1"; exon_number "11"; gene_name "Rc3h2"; gene_source "ensembl"; gene_biotype "protein_coding"; transcript_name "Rc3h2-204"; transcript_source "ensembl"; transcript_biotype "protein_coding"; protein_id "ENSRNOP00000107324"; protein_version "1";
3	ENSEMBL114_rn	exon	41554677	41555110	174.089608955031	-	.	gene_id "ENSRNOG00000009196"; transcript_id "ENSRNOG00000009196_tx_1"; exon_id "3_41554677_41555110_-"; exonnum "13"; txlen "3688";
3	ENSEMBL114_rn	exon	41554677	41555110	40.9909506026082	-	.	gene_id "ENSRNOG00000009196"; transcript_id "ENSRNOG00000009196_tx_2"; exon_id "3_41554677_41555110_-"; exonnum "12"; txlen "3382";
3	ENSEMBL114_rn	exon	41554677	41555110	10.5302293610034	-	.	gene_id "ENSRNOG00000009196"; transcript_id "ENSRNOG00000009196_tx_3"; exon_id "3_41554677_41555110_-"; exonnum "13"; txlen "4746";
3	ENSEMBL114_rn	exon	41554677	41555110	7.54322392823121	-	.	gene_id "ENSRNOG00000009196"; transcript_id "ENSRNOG00000009196_tx_4"; exon_id "3_41554677_41555110_-"; exonnum "12"; txlen "3575";
3	ENSEMBL114_rn	exon	41554677	41555110	0.178500293340891	-	.	gene_id "ENSRNOG00000009196"; transcript_id "ENSRNOG00000009196_tx_5"; exon_id "3_41554677_41555110_-"; exonnum "13"; txlen "4728";
3	ENSEMBL114_rn	exon	41554677	41555110	0.0205150294870315	-	.	gene_id "ENSRNOG00000009196"; transcript_id "ENSRNOG00000009196_tx_6"; exon_id "3_41554677_41555110_-"; exonnum "13"; txlen "4807";
3	ensembl	exon	41556985	41557199	0	-	.	gene_id "ENSRNOG00000009196"; gene_version "9"; transcript_id "ENSRNOT00000154396"; transcript_version "1"; exon_number "9"; gene_name "Rc3h2"; gene_source "ensembl"; gene_biotype "protein_coding"; transcript_name "Rc3h2-203"; transcript_source "ensembl"; transcript_biotype "protein_coding"; exon_id "ENSRNOE00000087024"; exon_version "3";
3	ensembl	CDS	41556985	41557199	0	-	1	gene_id "ENSRNOG00000009196"; gene_version "9"; transcript_id "ENSRNOT00000154396"; transcript_version "1"; exon_number "9"; gene_name "Rc3h2"; gene_source "ensembl"; gene_biotype "protein_coding"; transcript_name "Rc3h2-203"; transcript_source "ensembl"; transcript_biotype "protein_coding"; protein_id "ENSRNOP00000109299"; protein_version "1";
3	ensembl	exon	41556985	41557199	0	-	.	gene_id "ENSRNOG00000009196"; gene_version "9"; transcript_id "ENSRNOT00000078718"; transcript_version "3"; exon_number "10"; gene_name "Rc3h2"; gene_source "ensembl"; gene_biotype "protein_coding"; transcript_name "Rc3h2-202"; transcript_source "ensembl"; transcript_biotype "protein_coding"; exon_id "ENSRNOE00000087024"; exon_version "3";
3	ensembl	CDS	41556985	41557199	0	-	1	gene_id "ENSRNOG00000009196"; gene_version "9"; transcript_id "ENSRNOT00000078718"; transcript_version "3"; exon_number "10"; gene_name "Rc3h2"; gene_source "ensembl"; gene_biotype "protein_coding"; transcript_name "Rc3h2-202"; transcript_source "ensembl"; transcript_biotype "protein_coding"; protein_id "ENSRNOP00000075040"; protein_version "3";
3	ensembl	exon	41556985	41557199	0	-	.	gene_id "ENSRNOG00000009196"; gene_version "9"; transcript_id "ENSRNOT00000169720"; transcript_version "1"; exon_number "10"; gene_name "Rc3h2"; gene_source "ensembl"; gene_biotype "protein_coding"; transcript_name "Rc3h2-205"; transcript_source "ensembl"; transcript_biotype "protein_coding"; exon_id "ENSRNOE00000087024"; exon_version "3"; tag "Ensembl_canonical";
3	ensembl	CDS	41556985	41557199	0	-	1	gene_id "ENSRNOG00000009196"; gene_version "9"; transcript_id "ENSRNOT00000169720"; transcript_version "1"; exon_number "10"; gene_name "Rc3h2"; gene_source "ensembl"; gene_biotype "protein_coding"; transcript_name "Rc3h2-205"; transcript_source "ensembl"; transcript_biotype "protein_coding"; protein_id "ENSRNOP00000107523"; protein_version "1"; tag "Ensembl_canonical";
3	ensembl	exon	41556985	41557199	0	-	.	gene_id "ENSRNOG00000009196"; gene_version "9"; transcript_id "ENSRNOT00000012354"; transcript_version "8"; exon_number "10"; gene_name "Rc3h2"; gene_source "ensembl"; gene_biotype "protein_coding"; transcript_name "Rc3h2-201"; transcript_source "ensembl"; transcript_biotype "protein_coding"; exon_id "ENSRNOE00000087024"; exon_version "3";
3	ensembl	CDS	41556985	41557199	0	-	1	gene_id "ENSRNOG00000009196"; gene_version "9"; transcript_id "ENSRNOT00000012354"; transcript_version "8"; exon_number "10"; gene_name "Rc3h2"; gene_source "ensembl"; gene_biotype "protein_coding"; transcript_name "Rc3h2-201"; transcript_source "ensembl"; transcript_biotype "protein_coding"; protein_id "ENSRNOP00000012354"; protein_version "7";
3	ensembl	exon	41556985	41557199	0	-	.	gene_id "ENSRNOG00000009196"; gene_version "9"; transcript_id "ENSRNOT00000165599"; transcript_version "1"; exon_number "10"; gene_name "Rc3h2"; gene_source "ensembl"; gene_biotype "protein_coding"; transcript_name "Rc3h2-204"; transcript_source "ensembl"; transcript_biotype "protein_coding"; exon_id "ENSRNOE00000087024"; exon_version "3";
3	ensembl	CDS	41556985	41557199	0	-	1	gene_id "ENSRNOG00000009196"; gene_version "9"; transcript_id "ENSRNOT00000165599"; transcript_version "1"; exon_number "10"; gene_name "Rc3h2"; gene_source "ensembl"; gene_biotype "protein_coding"; transcript_name "Rc3h2-204"; transcript_source "ensembl"; transcript_biotype "protein_coding"; protein_id "ENSRNOP00000107324"; protein_version "1";
3	ENSEMBL114_rn	exon	41556985	41557199	174.089608955031	-	.	gene_id "ENSRNOG00000009196"; transcript_id "ENSRNOG00000009196_tx_1"; exon_id "3_41556985_41557199_-"; exonnum "12"; txlen "3688";
3	ENSEMBL114_rn	exon	41556985	41557199	40.9909506026082	-	.	gene_id "ENSRNOG00000009196"; transcript_id "ENSRNOG00000009196_tx_2"; exon_id "3_41556985_41557199_-"; exonnum "11"; txlen "3382";
3	ENSEMBL114_rn	exon	41556985	41557199	10.5302293610034	-	.	gene_id "ENSRNOG00000009196"; transcript_id "ENSRNOG00000009196_tx_3"; exon_id "3_41556985_41557199_-"; exonnum "12"; txlen "4746";
3	ENSEMBL114_rn	exon	41556985	41557199	7.54322392823121	-	.	gene_id "ENSRNOG00000009196"; transcript_id "ENSRNOG00000009196_tx_4"; exon_id "3_41556985_41557199_-"; exonnum "11"; txlen "3575";
3	ENSEMBL114_rn	exon	41556985	41557199	0.178500293340891	-	.	gene_id "ENSRNOG00000009196"; transcript_id "ENSRNOG00000009196_tx_5"; exon_id "3_41556985_41557199_-"; exonnum "12"; txlen "4728";
3	ENSEMBL114_rn	exon	41556985	41557199	0.0205150294870315	-	.	gene_id "ENSRNOG00000009196"; transcript_id "ENSRNOG00000009196_tx_6"; exon_id "3_41556985_41557199_-"; exonnum "12"; txlen "4807";
3	ensembl	exon	41561417	41561722	0	-	.	gene_id "ENSRNOG00000009196"; gene_version "9"; transcript_id "ENSRNOT00000078718"; transcript_version "3"; exon_number "9"; gene_name "Rc3h2"; gene_source "ensembl"; gene_biotype "protein_coding"; transcript_name "Rc3h2-202"; transcript_source "ensembl"; transcript_biotype "protein_coding"; exon_id "ENSRNOE00000086975"; exon_version "1";
3	ensembl	CDS	41561417	41561722	0	-	1	gene_id "ENSRNOG00000009196"; gene_version "9"; transcript_id "ENSRNOT00000078718"; transcript_version "3"; exon_number "9"; gene_name "Rc3h2"; gene_source "ensembl"; gene_biotype "protein_coding"; transcript_name "Rc3h2-202"; transcript_source "ensembl"; transcript_biotype "protein_coding"; protein_id "ENSRNOP00000075040"; protein_version "3";
3	ensembl	exon	41561417	41561722	0	-	.	gene_id "ENSRNOG00000009196"; gene_version "9"; transcript_id "ENSRNOT00000169720"; transcript_version "1"; exon_number "9"; gene_name "Rc3h2"; gene_source "ensembl"; gene_biotype "protein_coding"; transcript_name "Rc3h2-205"; transcript_source "ensembl"; transcript_biotype "protein_coding"; exon_id "ENSRNOE00000086975"; exon_version "1"; tag "Ensembl_canonical";
3	ensembl	CDS	41561417	41561722	0	-	1	gene_id "ENSRNOG00000009196"; gene_version "9"; transcript_id "ENSRNOT00000169720"; transcript_version "1"; exon_number "9"; gene_name "Rc3h2"; gene_source "ensembl"; gene_biotype "protein_coding"; transcript_name "Rc3h2-205"; transcript_source "ensembl"; transcript_biotype "protein_coding"; protein_id "ENSRNOP00000107523"; protein_version "1"; tag "Ensembl_canonical";
3	ensembl	exon	41561417	41561722	0	-	.	gene_id "ENSRNOG00000009196"; gene_version "9"; transcript_id "ENSRNOT00000012354"; transcript_version "8"; exon_number "9"; gene_name "Rc3h2"; gene_source "ensembl"; gene_biotype "protein_coding"; transcript_name "Rc3h2-201"; transcript_source "ensembl"; transcript_biotype "protein_coding"; exon_id "ENSRNOE00000086975"; exon_version "1";
3	ensembl	CDS	41561417	41561722	0	-	1	gene_id "ENSRNOG00000009196"; gene_version "9"; transcript_id "ENSRNOT00000012354"; transcript_version "8"; exon_number "9"; gene_name "Rc3h2"; gene_source "ensembl"; gene_biotype "protein_coding"; transcript_name "Rc3h2-201"; transcript_source "ensembl"; transcript_biotype "protein_coding"; protein_id "ENSRNOP00000012354"; protein_version "7";
3	ensembl	exon	41561417	41561722	0	-	.	gene_id "ENSRNOG00000009196"; gene_version "9"; transcript_id "ENSRNOT00000165599"; transcript_version "1"; exon_number "9"; gene_name "Rc3h2"; gene_source "ensembl"; gene_biotype "protein_coding"; transcript_name "Rc3h2-204"; transcript_source "ensembl"; transcript_biotype "protein_coding"; exon_id "ENSRNOE00000086975"; exon_version "1";
3	ensembl	CDS	41561417	41561722	0	-	1	gene_id "ENSRNOG00000009196"; gene_version "9"; transcript_id "ENSRNOT00000165599"; transcript_version "1"; exon_number "9"; gene_name "Rc3h2"; gene_source "ensembl"; gene_biotype "protein_coding"; transcript_name "Rc3h2-204"; transcript_source "ensembl"; transcript_biotype "protein_coding"; protein_id "ENSRNOP00000107324"; protein_version "1";
3	ENSEMBL114_rn	exon	41561417	41561722	174.089608955031	-	.	gene_id "ENSRNOG00000009196"; transcript_id "ENSRNOG00000009196_tx_1"; exon_id "3_41561417_41561722_-"; exonnum "11"; txlen "3688";
3	ENSEMBL114_rn	exon	41561417	41561722	10.5302293610034	-	.	gene_id "ENSRNOG00000009196"; transcript_id "ENSRNOG00000009196_tx_3"; exon_id "3_41561417_41561722_-"; exonnum "11"; txlen "4746";
3	ENSEMBL114_rn	exon	41561417	41561722	7.54322392823121	-	.	gene_id "ENSRNOG00000009196"; transcript_id "ENSRNOG00000009196_tx_4"; exon_id "3_41561417_41561722_-"; exonnum "10"; txlen "3575";
3	ENSEMBL114_rn	exon	41561417	41561722	0.178500293340891	-	.	gene_id "ENSRNOG00000009196"; transcript_id "ENSRNOG00000009196_tx_5"; exon_id "3_41561417_41561722_-"; exonnum "11"; txlen "4728";
3	ENSEMBL114_rn	exon	41561417	41561722	0.0205150294870315	-	.	gene_id "ENSRNOG00000009196"; transcript_id "ENSRNOG00000009196_tx_6"; exon_id "3_41561417_41561722_-"; exonnum "11"; txlen "4807";
3	ensembl	exon	41570824	41570936	0	-	.	gene_id "ENSRNOG00000009196"; gene_version "9"; transcript_id "ENSRNOT00000154396"; transcript_version "1"; exon_number "8"; gene_name "Rc3h2"; gene_source "ensembl"; gene_biotype "protein_coding"; transcript_name "Rc3h2-203"; transcript_source "ensembl"; transcript_biotype "protein_coding"; exon_id "ENSRNOE00000086928"; exon_version "2";
3	ensembl	CDS	41570824	41570936	0	-	0	gene_id "ENSRNOG00000009196"; gene_version "9"; transcript_id "ENSRNOT00000154396"; transcript_version "1"; exon_number "8"; gene_name "Rc3h2"; gene_source "ensembl"; gene_biotype "protein_coding"; transcript_name "Rc3h2-203"; transcript_source "ensembl"; transcript_biotype "protein_coding"; protein_id "ENSRNOP00000109299"; protein_version "1";
3	ensembl	exon	41570824	41570936	0	-	.	gene_id "ENSRNOG00000009196"; gene_version "9"; transcript_id "ENSRNOT00000078718"; transcript_version "3"; exon_number "8"; gene_name "Rc3h2"; gene_source "ensembl"; gene_biotype "protein_coding"; transcript_name "Rc3h2-202"; transcript_source "ensembl"; transcript_biotype "protein_coding"; exon_id "ENSRNOE00000086928"; exon_version "2";
3	ensembl	CDS	41570824	41570936	0	-	0	gene_id "ENSRNOG00000009196"; gene_version "9"; transcript_id "ENSRNOT00000078718"; transcript_version "3"; exon_number "8"; gene_name "Rc3h2"; gene_source "ensembl"; gene_biotype "protein_coding"; transcript_name "Rc3h2-202"; transcript_source "ensembl"; transcript_biotype "protein_coding"; protein_id "ENSRNOP00000075040"; protein_version "3";
3	ensembl	exon	41570824	41570936	0	-	.	gene_id "ENSRNOG00000009196"; gene_version "9"; transcript_id "ENSRNOT00000169720"; transcript_version "1"; exon_number "8"; gene_name "Rc3h2"; gene_source "ensembl"; gene_biotype "protein_coding"; transcript_name "Rc3h2-205"; transcript_source "ensembl"; transcript_biotype "protein_coding"; exon_id "ENSRNOE00000086928"; exon_version "2"; tag "Ensembl_canonical";
3	ensembl	CDS	41570824	41570936	0	-	0	gene_id "ENSRNOG00000009196"; gene_version "9"; transcript_id "ENSRNOT00000169720"; transcript_version "1"; exon_number "8"; gene_name "Rc3h2"; gene_source "ensembl"; gene_biotype "protein_coding"; transcript_name "Rc3h2-205"; transcript_source "ensembl"; transcript_biotype "protein_coding"; protein_id "ENSRNOP00000107523"; protein_version "1"; tag "Ensembl_canonical";
3	ensembl	exon	41570824	41570936	0	-	.	gene_id "ENSRNOG00000009196"; gene_version "9"; transcript_id "ENSRNOT00000012354"; transcript_version "8"; exon_number "8"; gene_name "Rc3h2"; gene_source "ensembl"; gene_biotype "protein_coding"; transcript_name "Rc3h2-201"; transcript_source "ensembl"; transcript_biotype "protein_coding"; exon_id "ENSRNOE00000086928"; exon_version "2";
3	ensembl	CDS	41570824	41570936	0	-	0	gene_id "ENSRNOG00000009196"; gene_version "9"; transcript_id "ENSRNOT00000012354"; transcript_version "8"; exon_number "8"; gene_name "Rc3h2"; gene_source "ensembl"; gene_biotype "protein_coding"; transcript_name "Rc3h2-201"; transcript_source "ensembl"; transcript_biotype "protein_coding"; protein_id "ENSRNOP00000012354"; protein_version "7";
3	ensembl	exon	41570824	41570936	0	-	.	gene_id "ENSRNOG00000009196"; gene_version "9"; transcript_id "ENSRNOT00000165599"; transcript_version "1"; exon_number "8"; gene_name "Rc3h2"; gene_source "ensembl"; gene_biotype "protein_coding"; transcript_name "Rc3h2-204"; transcript_source "ensembl"; transcript_biotype "protein_coding"; exon_id "ENSRNOE00000086928"; exon_version "2";
3	ensembl	CDS	41570824	41570936	0	-	0	gene_id "ENSRNOG00000009196"; gene_version "9"; transcript_id "ENSRNOT00000165599"; transcript_version "1"; exon_number "8"; gene_name "Rc3h2"; gene_source "ensembl"; gene_biotype "protein_coding"; transcript_name "Rc3h2-204"; transcript_source "ensembl"; transcript_biotype "protein_coding"; protein_id "ENSRNOP00000107324"; protein_version "1";
3	ENSEMBL114_rn	exon	41570824	41570936	174.089608955031	-	.	gene_id "ENSRNOG00000009196"; transcript_id "ENSRNOG00000009196_tx_1"; exon_id "3_41570824_41570936_-"; exonnum "10"; txlen "3688";
3	ENSEMBL114_rn	exon	41570824	41570936	40.9909506026082	-	.	gene_id "ENSRNOG00000009196"; transcript_id "ENSRNOG00000009196_tx_2"; exon_id "3_41570824_41570936_-"; exonnum "10"; txlen "3382";
3	ENSEMBL114_rn	exon	41570824	41570936	10.5302293610034	-	.	gene_id "ENSRNOG00000009196"; transcript_id "ENSRNOG00000009196_tx_3"; exon_id "3_41570824_41570936_-"; exonnum "10"; txlen "4746";
3	ENSEMBL114_rn	exon	41570824	41570936	0.178500293340891	-	.	gene_id "ENSRNOG00000009196"; transcript_id "ENSRNOG00000009196_tx_5"; exon_id "3_41570824_41570936_-"; exonnum "10"; txlen "4728";
3	ENSEMBL114_rn	exon	41570824	41570936	0.0205150294870315	-	.	gene_id "ENSRNOG00000009196"; transcript_id "ENSRNOG00000009196_tx_6"; exon_id "3_41570824_41570936_-"; exonnum "10"; txlen "4807";
3	ensembl	exon	41572294	41572412	0	-	.	gene_id "ENSRNOG00000009196"; gene_version "9"; transcript_id "ENSRNOT00000154396"; transcript_version "1"; exon_number "7"; gene_name "Rc3h2"; gene_source "ensembl"; gene_biotype "protein_coding"; transcript_name "Rc3h2-203"; transcript_source "ensembl"; transcript_biotype "protein_coding"; exon_id "ENSRNOE00000086881"; exon_version "2";
3	ensembl	CDS	41572294	41572412	0	-	2	gene_id "ENSRNOG00000009196"; gene_version "9"; transcript_id "ENSRNOT00000154396"; transcript_version "1"; exon_number "7"; gene_name "Rc3h2"; gene_source "ensembl"; gene_biotype "protein_coding"; transcript_name "Rc3h2-203"; transcript_source "ensembl"; transcript_biotype "protein_coding"; protein_id "ENSRNOP00000109299"; protein_version "1";
3	ensembl	exon	41572294	41572412	0	-	.	gene_id "ENSRNOG00000009196"; gene_version "9"; transcript_id "ENSRNOT00000078718"; transcript_version "3"; exon_number "7"; gene_name "Rc3h2"; gene_source "ensembl"; gene_biotype "protein_coding"; transcript_name "Rc3h2-202"; transcript_source "ensembl"; transcript_biotype "protein_coding"; exon_id "ENSRNOE00000086881"; exon_version "2";
3	ensembl	CDS	41572294	41572412	0	-	2	gene_id "ENSRNOG00000009196"; gene_version "9"; transcript_id "ENSRNOT00000078718"; transcript_version "3"; exon_number "7"; gene_name "Rc3h2"; gene_source "ensembl"; gene_biotype "protein_coding"; transcript_name "Rc3h2-202"; transcript_source "ensembl"; transcript_biotype "protein_coding"; protein_id "ENSRNOP00000075040"; protein_version "3";
3	ensembl	exon	41572294	41572412	0	-	.	gene_id "ENSRNOG00000009196"; gene_version "9"; transcript_id "ENSRNOT00000169720"; transcript_version "1"; exon_number "7"; gene_name "Rc3h2"; gene_source "ensembl"; gene_biotype "protein_coding"; transcript_name "Rc3h2-205"; transcript_source "ensembl"; transcript_biotype "protein_coding"; exon_id "ENSRNOE00000086881"; exon_version "2"; tag "Ensembl_canonical";
3	ensembl	CDS	41572294	41572412	0	-	2	gene_id "ENSRNOG00000009196"; gene_version "9"; transcript_id "ENSRNOT00000169720"; transcript_version "1"; exon_number "7"; gene_name "Rc3h2"; gene_source "ensembl"; gene_biotype "protein_coding"; transcript_name "Rc3h2-205"; transcript_source "ensembl"; transcript_biotype "protein_coding"; protein_id "ENSRNOP00000107523"; protein_version "1"; tag "Ensembl_canonical";
3	ensembl	exon	41572294	41572412	0	-	.	gene_id "ENSRNOG00000009196"; gene_version "9"; transcript_id "ENSRNOT00000012354"; transcript_version "8"; exon_number "7"; gene_name "Rc3h2"; gene_source "ensembl"; gene_biotype "protein_coding"; transcript_name "Rc3h2-201"; transcript_source "ensembl"; transcript_biotype "protein_coding"; exon_id "ENSRNOE00000086881"; exon_version "2";
3	ensembl	CDS	41572294	41572412	0	-	2	gene_id "ENSRNOG00000009196"; gene_version "9"; transcript_id "ENSRNOT00000012354"; transcript_version "8"; exon_number "7"; gene_name "Rc3h2"; gene_source "ensembl"; gene_biotype "protein_coding"; transcript_name "Rc3h2-201"; transcript_source "ensembl"; transcript_biotype "protein_coding"; protein_id "ENSRNOP00000012354"; protein_version "7";
3	ensembl	exon	41572294	41572412	0	-	.	gene_id "ENSRNOG00000009196"; gene_version "9"; transcript_id "ENSRNOT00000165599"; transcript_version "1"; exon_number "7"; gene_name "Rc3h2"; gene_source "ensembl"; gene_biotype "protein_coding"; transcript_name "Rc3h2-204"; transcript_source "ensembl"; transcript_biotype "protein_coding"; exon_id "ENSRNOE00000086881"; exon_version "2";
3	ensembl	CDS	41572294	41572412	0	-	2	gene_id "ENSRNOG00000009196"; gene_version "9"; transcript_id "ENSRNOT00000165599"; transcript_version "1"; exon_number "7"; gene_name "Rc3h2"; gene_source "ensembl"; gene_biotype "protein_coding"; transcript_name "Rc3h2-204"; transcript_source "ensembl"; transcript_biotype "protein_coding"; protein_id "ENSRNOP00000107324"; protein_version "1";
3	ENSEMBL114_rn	exon	41572294	41572412	174.089608955031	-	.	gene_id "ENSRNOG00000009196"; transcript_id "ENSRNOG00000009196_tx_1"; exon_id "3_41572294_41572412_-"; exonnum "9"; txlen "3688";
3	ENSEMBL114_rn	exon	41572294	41572412	40.9909506026082	-	.	gene_id "ENSRNOG00000009196"; transcript_id "ENSRNOG00000009196_tx_2"; exon_id "3_41572294_41572412_-"; exonnum "9"; txlen "3382";
3	ENSEMBL114_rn	exon	41572294	41572412	10.5302293610034	-	.	gene_id "ENSRNOG00000009196"; transcript_id "ENSRNOG00000009196_tx_3"; exon_id "3_41572294_41572412_-"; exonnum "9"; txlen "4746";
3	ENSEMBL114_rn	exon	41572294	41572412	7.54322392823121	-	.	gene_id "ENSRNOG00000009196"; transcript_id "ENSRNOG00000009196_tx_4"; exon_id "3_41572294_41572412_-"; exonnum "9"; txlen "3575";
3	ENSEMBL114_rn	exon	41572294	41572412	0.178500293340891	-	.	gene_id "ENSRNOG00000009196"; transcript_id "ENSRNOG00000009196_tx_5"; exon_id "3_41572294_41572412_-"; exonnum "9"; txlen "4728";
3	ENSEMBL114_rn	exon	41572294	41572412	0.0205150294870315	-	.	gene_id "ENSRNOG00000009196"; transcript_id "ENSRNOG00000009196_tx_6"; exon_id "3_41572294_41572412_-"; exonnum "9"; txlen "4807";
3	ensembl	exon	41572535	41572667	0	-	.	gene_id "ENSRNOG00000009196"; gene_version "9"; transcript_id "ENSRNOT00000154396"; transcript_version "1"; exon_number "6"; gene_name "Rc3h2"; gene_source "ensembl"; gene_biotype "protein_coding"; transcript_name "Rc3h2-203"; transcript_source "ensembl"; transcript_biotype "protein_coding"; exon_id "ENSRNOE00000086834"; exon_version "1";
3	ensembl	CDS	41572535	41572667	0	-	0	gene_id "ENSRNOG00000009196"; gene_version "9"; transcript_id "ENSRNOT00000154396"; transcript_version "1"; exon_number "6"; gene_name "Rc3h2"; gene_source "ensembl"; gene_biotype "protein_coding"; transcript_name "Rc3h2-203"; transcript_source "ensembl"; transcript_biotype "protein_coding"; protein_id "ENSRNOP00000109299"; protein_version "1";
3	ensembl	exon	41572535	41572667	0	-	.	gene_id "ENSRNOG00000009196"; gene_version "9"; transcript_id "ENSRNOT00000078718"; transcript_version "3"; exon_number "6"; gene_name "Rc3h2"; gene_source "ensembl"; gene_biotype "protein_coding"; transcript_name "Rc3h2-202"; transcript_source "ensembl"; transcript_biotype "protein_coding"; exon_id "ENSRNOE00000086834"; exon_version "1";
3	ensembl	CDS	41572535	41572667	0	-	0	gene_id "ENSRNOG00000009196"; gene_version "9"; transcript_id "ENSRNOT00000078718"; transcript_version "3"; exon_number "6"; gene_name "Rc3h2"; gene_source "ensembl"; gene_biotype "protein_coding"; transcript_name "Rc3h2-202"; transcript_source "ensembl"; transcript_biotype "protein_coding"; protein_id "ENSRNOP00000075040"; protein_version "3";
3	ensembl	exon	41572535	41572667	0	-	.	gene_id "ENSRNOG00000009196"; gene_version "9"; transcript_id "ENSRNOT00000169720"; transcript_version "1"; exon_number "6"; gene_name "Rc3h2"; gene_source "ensembl"; gene_biotype "protein_coding"; transcript_name "Rc3h2-205"; transcript_source "ensembl"; transcript_biotype "protein_coding"; exon_id "ENSRNOE00000086834"; exon_version "1"; tag "Ensembl_canonical";
3	ensembl	CDS	41572535	41572667	0	-	0	gene_id "ENSRNOG00000009196"; gene_version "9"; transcript_id "ENSRNOT00000169720"; transcript_version "1"; exon_number "6"; gene_name "Rc3h2"; gene_source "ensembl"; gene_biotype "protein_coding"; transcript_name "Rc3h2-205"; transcript_source "ensembl"; transcript_biotype "protein_coding"; protein_id "ENSRNOP00000107523"; protein_version "1"; tag "Ensembl_canonical";
3	ensembl	exon	41572535	41572667	0	-	.	gene_id "ENSRNOG00000009196"; gene_version "9"; transcript_id "ENSRNOT00000012354"; transcript_version "8"; exon_number "6"; gene_name "Rc3h2"; gene_source "ensembl"; gene_biotype "protein_coding"; transcript_name "Rc3h2-201"; transcript_source "ensembl"; transcript_biotype "protein_coding"; exon_id "ENSRNOE00000086834"; exon_version "1";
3	ensembl	CDS	41572535	41572667	0	-	0	gene_id "ENSRNOG00000009196"; gene_version "9"; transcript_id "ENSRNOT00000012354"; transcript_version "8"; exon_number "6"; gene_name "Rc3h2"; gene_source "ensembl"; gene_biotype "protein_coding"; transcript_name "Rc3h2-201"; transcript_source "ensembl"; transcript_biotype "protein_coding"; protein_id "ENSRNOP00000012354"; protein_version "7";
3	ensembl	exon	41572535	41572667	0	-	.	gene_id "ENSRNOG00000009196"; gene_version "9"; transcript_id "ENSRNOT00000165599"; transcript_version "1"; exon_number "6"; gene_name "Rc3h2"; gene_source "ensembl"; gene_biotype "protein_coding"; transcript_name "Rc3h2-204"; transcript_source "ensembl"; transcript_biotype "protein_coding"; exon_id "ENSRNOE00000086834"; exon_version "1";
3	ensembl	CDS	41572535	41572667	0	-	0	gene_id "ENSRNOG00000009196"; gene_version "9"; transcript_id "ENSRNOT00000165599"; transcript_version "1"; exon_number "6"; gene_name "Rc3h2"; gene_source "ensembl"; gene_biotype "protein_coding"; transcript_name "Rc3h2-204"; transcript_source "ensembl"; transcript_biotype "protein_coding"; protein_id "ENSRNOP00000107324"; protein_version "1";
3	ENSEMBL114_rn	exon	41572535	41572667	174.089608955031	-	.	gene_id "ENSRNOG00000009196"; transcript_id "ENSRNOG00000009196_tx_1"; exon_id "3_41572535_41572667_-"; exonnum "8"; txlen "3688";
3	ENSEMBL114_rn	exon	41572535	41572667	40.9909506026082	-	.	gene_id "ENSRNOG00000009196"; transcript_id "ENSRNOG00000009196_tx_2"; exon_id "3_41572535_41572667_-"; exonnum "8"; txlen "3382";
3	ENSEMBL114_rn	exon	41572535	41572667	10.5302293610034	-	.	gene_id "ENSRNOG00000009196"; transcript_id "ENSRNOG00000009196_tx_3"; exon_id "3_41572535_41572667_-"; exonnum "8"; txlen "4746";
3	ENSEMBL114_rn	exon	41572535	41572667	7.54322392823121	-	.	gene_id "ENSRNOG00000009196"; transcript_id "ENSRNOG00000009196_tx_4"; exon_id "3_41572535_41572667_-"; exonnum "8"; txlen "3575";
3	ENSEMBL114_rn	exon	41572535	41572667	0.178500293340891	-	.	gene_id "ENSRNOG00000009196"; transcript_id "ENSRNOG00000009196_tx_5"; exon_id "3_41572535_41572667_-"; exonnum "8"; txlen "4728";
3	ENSEMBL114_rn	exon	41572535	41572667	0.0205150294870315	-	.	gene_id "ENSRNOG00000009196"; transcript_id "ENSRNOG00000009196_tx_6"; exon_id "3_41572535_41572667_-"; exonnum "8"; txlen "4807";
3	ensembl	gene	41572754	41572864	0	-	.	gene_id "ENSRNOG00000058017"; gene_version "3"; gene_name "Snord90"; gene_source "ensembl"; gene_biotype "snoRNA";
3	ensembl	transcript	41572754	41572864	0	-	.	gene_id "ENSRNOG00000058017"; gene_version "3"; transcript_id "ENSRNOT00000078772"; transcript_version "3"; gene_name "Snord90"; gene_source "ensembl"; gene_biotype "snoRNA"; transcript_name "Snord90-201"; transcript_source "ensembl"; transcript_biotype "snoRNA"; tag "Ensembl_canonical";
3	ensembl	exon	41572754	41572864	0	-	.	gene_id "ENSRNOG00000058017"; gene_version "3"; transcript_id "ENSRNOT00000078772"; transcript_version "3"; exon_number "1"; gene_name "Snord90"; gene_source "ensembl"; gene_biotype "snoRNA"; transcript_name "Snord90-201"; transcript_source "ensembl"; transcript_biotype "snoRNA"; exon_id "ENSRNOE00000517234"; exon_version "1"; tag "Ensembl_canonical";
3	ensembl	exon	41573246	41573446	0	-	.	gene_id "ENSRNOG00000009196"; gene_version "9"; transcript_id "ENSRNOT00000154396"; transcript_version "1"; exon_number "5"; gene_name "Rc3h2"; gene_source "ensembl"; gene_biotype "protein_coding"; transcript_name "Rc3h2-203"; transcript_source "ensembl"; transcript_biotype "protein_coding"; exon_id "ENSRNOE00000086793"; exon_version "1";
3	ensembl	CDS	41573246	41573446	0	-	0	gene_id "ENSRNOG00000009196"; gene_version "9"; transcript_id "ENSRNOT00000154396"; transcript_version "1"; exon_number "5"; gene_name "Rc3h2"; gene_source "ensembl"; gene_biotype "protein_coding"; transcript_name "Rc3h2-203"; transcript_source "ensembl"; transcript_biotype "protein_coding"; protein_id "ENSRNOP00000109299"; protein_version "1";
3	ensembl	exon	41573246	41573446	0	-	.	gene_id "ENSRNOG00000009196"; gene_version "9"; transcript_id "ENSRNOT00000078718"; transcript_version "3"; exon_number "5"; gene_name "Rc3h2"; gene_source "ensembl"; gene_biotype "protein_coding"; transcript_name "Rc3h2-202"; transcript_source "ensembl"; transcript_biotype "protein_coding"; exon_id "ENSRNOE00000086793"; exon_version "1";
3	ensembl	CDS	41573246	41573446	0	-	0	gene_id "ENSRNOG00000009196"; gene_version "9"; transcript_id "ENSRNOT00000078718"; transcript_version "3"; exon_number "5"; gene_name "Rc3h2"; gene_source "ensembl"; gene_biotype "protein_coding"; transcript_name "Rc3h2-202"; transcript_source "ensembl"; transcript_biotype "protein_coding"; protein_id "ENSRNOP00000075040"; protein_version "3";
3	ensembl	exon	41573246	41573446	0	-	.	gene_id "ENSRNOG00000009196"; gene_version "9"; transcript_id "ENSRNOT00000169720"; transcript_version "1"; exon_number "5"; gene_name "Rc3h2"; gene_source "ensembl"; gene_biotype "protein_coding"; transcript_name "Rc3h2-205"; transcript_source "ensembl"; transcript_biotype "protein_coding"; exon_id "ENSRNOE00000086793"; exon_version "1"; tag "Ensembl_canonical";
3	ensembl	CDS	41573246	41573446	0	-	0	gene_id "ENSRNOG00000009196"; gene_version "9"; transcript_id "ENSRNOT00000169720"; transcript_version "1"; exon_number "5"; gene_name "Rc3h2"; gene_source "ensembl"; gene_biotype "protein_coding"; transcript_name "Rc3h2-205"; transcript_source "ensembl"; transcript_biotype "protein_coding"; protein_id "ENSRNOP00000107523"; protein_version "1"; tag "Ensembl_canonical";
3	ensembl	exon	41573246	41573446	0	-	.	gene_id "ENSRNOG00000009196"; gene_version "9"; transcript_id "ENSRNOT00000012354"; transcript_version "8"; exon_number "5"; gene_name "Rc3h2"; gene_source "ensembl"; gene_biotype "protein_coding"; transcript_name "Rc3h2-201"; transcript_source "ensembl"; transcript_biotype "protein_coding"; exon_id "ENSRNOE00000086793"; exon_version "1";
3	ensembl	CDS	41573246	41573446	0	-	0	gene_id "ENSRNOG00000009196"; gene_version "9"; transcript_id "ENSRNOT00000012354"; transcript_version "8"; exon_number "5"; gene_name "Rc3h2"; gene_source "ensembl"; gene_biotype "protein_coding"; transcript_name "Rc3h2-201"; transcript_source "ensembl"; transcript_biotype "protein_coding"; protein_id "ENSRNOP00000012354"; protein_version "7";
3	ensembl	exon	41573246	41573446	0	-	.	gene_id "ENSRNOG00000009196"; gene_version "9"; transcript_id "ENSRNOT00000165599"; transcript_version "1"; exon_number "5"; gene_name "Rc3h2"; gene_source "ensembl"; gene_biotype "protein_coding"; transcript_name "Rc3h2-204"; transcript_source "ensembl"; transcript_biotype "protein_coding"; exon_id "ENSRNOE00000086793"; exon_version "1";
3	ensembl	CDS	41573246	41573446	0	-	0	gene_id "ENSRNOG00000009196"; gene_version "9"; transcript_id "ENSRNOT00000165599"; transcript_version "1"; exon_number "5"; gene_name "Rc3h2"; gene_source "ensembl"; gene_biotype "protein_coding"; transcript_name "Rc3h2-204"; transcript_source "ensembl"; transcript_biotype "protein_coding"; protein_id "ENSRNOP00000107324"; protein_version "1";
3	ENSEMBL114_rn	exon	41573246	41573446	174.089608955031	-	.	gene_id "ENSRNOG00000009196"; transcript_id "ENSRNOG00000009196_tx_1"; exon_id "3_41573246_41573446_-"; exonnum "7"; txlen "3688";
3	ENSEMBL114_rn	exon	41573246	41573446	40.9909506026082	-	.	gene_id "ENSRNOG00000009196"; transcript_id "ENSRNOG00000009196_tx_2"; exon_id "3_41573246_41573446_-"; exonnum "7"; txlen "3382";
3	ENSEMBL114_rn	exon	41573246	41573446	10.5302293610034	-	.	gene_id "ENSRNOG00000009196"; transcript_id "ENSRNOG00000009196_tx_3"; exon_id "3_41573246_41573446_-"; exonnum "7"; txlen "4746";
3	ENSEMBL114_rn	exon	41573246	41573446	7.54322392823121	-	.	gene_id "ENSRNOG00000009196"; transcript_id "ENSRNOG00000009196_tx_4"; exon_id "3_41573246_41573446_-"; exonnum "7"; txlen "3575";
3	ENSEMBL114_rn	exon	41573246	41573446	0.178500293340891	-	.	gene_id "ENSRNOG00000009196"; transcript_id "ENSRNOG00000009196_tx_5"; exon_id "3_41573246_41573446_-"; exonnum "7"; txlen "4728";
3	ENSEMBL114_rn	exon	41573246	41573446	0.0205150294870315	-	.	gene_id "ENSRNOG00000009196"; transcript_id "ENSRNOG00000009196_tx_6"; exon_id "3_41573246_41573446_-"; exonnum "7"; txlen "4807";
3	ensembl	exon	41578163	41578338	0	-	.	gene_id "ENSRNOG00000009196"; gene_version "9"; transcript_id "ENSRNOT00000154396"; transcript_version "1"; exon_number "4"; gene_name "Rc3h2"; gene_source "ensembl"; gene_biotype "protein_coding"; transcript_name "Rc3h2-203"; transcript_source "ensembl"; transcript_biotype "protein_coding"; exon_id "ENSRNOE00000086741"; exon_version "1";
3	ensembl	CDS	41578163	41578338	0	-	2	gene_id "ENSRNOG00000009196"; gene_version "9"; transcript_id "ENSRNOT00000154396"; transcript_version "1"; exon_number "4"; gene_name "Rc3h2"; gene_source "ensembl"; gene_biotype "protein_coding"; transcript_name "Rc3h2-203"; transcript_source "ensembl"; transcript_biotype "protein_coding"; protein_id "ENSRNOP00000109299"; protein_version "1";
3	ensembl	exon	41578163	41578338	0	-	.	gene_id "ENSRNOG00000009196"; gene_version "9"; transcript_id "ENSRNOT00000078718"; transcript_version "3"; exon_number "4"; gene_name "Rc3h2"; gene_source "ensembl"; gene_biotype "protein_coding"; transcript_name "Rc3h2-202"; transcript_source "ensembl"; transcript_biotype "protein_coding"; exon_id "ENSRNOE00000086741"; exon_version "1";
3	ensembl	CDS	41578163	41578338	0	-	2	gene_id "ENSRNOG00000009196"; gene_version "9"; transcript_id "ENSRNOT00000078718"; transcript_version "3"; exon_number "4"; gene_name "Rc3h2"; gene_source "ensembl"; gene_biotype "protein_coding"; transcript_name "Rc3h2-202"; transcript_source "ensembl"; transcript_biotype "protein_coding"; protein_id "ENSRNOP00000075040"; protein_version "3";
3	ensembl	exon	41578163	41578338	0	-	.	gene_id "ENSRNOG00000009196"; gene_version "9"; transcript_id "ENSRNOT00000169720"; transcript_version "1"; exon_number "4"; gene_name "Rc3h2"; gene_source "ensembl"; gene_biotype "protein_coding"; transcript_name "Rc3h2-205"; transcript_source "ensembl"; transcript_biotype "protein_coding"; exon_id "ENSRNOE00000086741"; exon_version "1"; tag "Ensembl_canonical";
3	ensembl	CDS	41578163	41578338	0	-	2	gene_id "ENSRNOG00000009196"; gene_version "9"; transcript_id "ENSRNOT00000169720"; transcript_version "1"; exon_number "4"; gene_name "Rc3h2"; gene_source "ensembl"; gene_biotype "protein_coding"; transcript_name "Rc3h2-205"; transcript_source "ensembl"; transcript_biotype "protein_coding"; protein_id "ENSRNOP00000107523"; protein_version "1"; tag "Ensembl_canonical";
3	ensembl	exon	41578163	41578338	0	-	.	gene_id "ENSRNOG00000009196"; gene_version "9"; transcript_id "ENSRNOT00000012354"; transcript_version "8"; exon_number "4"; gene_name "Rc3h2"; gene_source "ensembl"; gene_biotype "protein_coding"; transcript_name "Rc3h2-201"; transcript_source "ensembl"; transcript_biotype "protein_coding"; exon_id "ENSRNOE00000086741"; exon_version "1";
3	ensembl	CDS	41578163	41578338	0	-	2	gene_id "ENSRNOG00000009196"; gene_version "9"; transcript_id "ENSRNOT00000012354"; transcript_version "8"; exon_number "4"; gene_name "Rc3h2"; gene_source "ensembl"; gene_biotype "protein_coding"; transcript_name "Rc3h2-201"; transcript_source "ensembl"; transcript_biotype "protein_coding"; protein_id "ENSRNOP00000012354"; protein_version "7";
3	ensembl	exon	41578163	41578338	0	-	.	gene_id "ENSRNOG00000009196"; gene_version "9"; transcript_id "ENSRNOT00000165599"; transcript_version "1"; exon_number "4"; gene_name "Rc3h2"; gene_source "ensembl"; gene_biotype "protein_coding"; transcript_name "Rc3h2-204"; transcript_source "ensembl"; transcript_biotype "protein_coding"; exon_id "ENSRNOE00000086741"; exon_version "1";
3	ensembl	CDS	41578163	41578338	0	-	2	gene_id "ENSRNOG00000009196"; gene_version "9"; transcript_id "ENSRNOT00000165599"; transcript_version "1"; exon_number "4"; gene_name "Rc3h2"; gene_source "ensembl"; gene_biotype "protein_coding"; transcript_name "Rc3h2-204"; transcript_source "ensembl"; transcript_biotype "protein_coding"; protein_id "ENSRNOP00000107324"; protein_version "1";
3	ENSEMBL114_rn	exon	41578163	41578338	174.089608955031	-	.	gene_id "ENSRNOG00000009196"; transcript_id "ENSRNOG00000009196_tx_1"; exon_id "3_41578163_41578338_-"; exonnum "6"; txlen "3688";
3	ENSEMBL114_rn	exon	41578163	41578338	40.9909506026082	-	.	gene_id "ENSRNOG00000009196"; transcript_id "ENSRNOG00000009196_tx_2"; exon_id "3_41578163_41578338_-"; exonnum "6"; txlen "3382";
3	ENSEMBL114_rn	exon	41578163	41578338	10.5302293610034	-	.	gene_id "ENSRNOG00000009196"; transcript_id "ENSRNOG00000009196_tx_3"; exon_id "3_41578163_41578338_-"; exonnum "6"; txlen "4746";
3	ENSEMBL114_rn	exon	41578163	41578338	7.54322392823121	-	.	gene_id "ENSRNOG00000009196"; transcript_id "ENSRNOG00000009196_tx_4"; exon_id "3_41578163_41578338_-"; exonnum "6"; txlen "3575";
3	ENSEMBL114_rn	exon	41578163	41578338	0.178500293340891	-	.	gene_id "ENSRNOG00000009196"; transcript_id "ENSRNOG00000009196_tx_5"; exon_id "3_41578163_41578338_-"; exonnum "6"; txlen "4728";
3	ENSEMBL114_rn	exon	41578163	41578338	0.0205150294870315	-	.	gene_id "ENSRNOG00000009196"; transcript_id "ENSRNOG00000009196_tx_6"; exon_id "3_41578163_41578338_-"; exonnum "6"; txlen "4807";
3	ensembl	exon	41584141	41584374	0	-	.	gene_id "ENSRNOG00000009196"; gene_version "9"; transcript_id "ENSRNOT00000154396"; transcript_version "1"; exon_number "3"; gene_name "Rc3h2"; gene_source "ensembl"; gene_biotype "protein_coding"; transcript_name "Rc3h2-203"; transcript_source "ensembl"; transcript_biotype "protein_coding"; exon_id "ENSRNOE00000086704"; exon_version "1";
3	ensembl	CDS	41584141	41584374	0	-	2	gene_id "ENSRNOG00000009196"; gene_version "9"; transcript_id "ENSRNOT00000154396"; transcript_version "1"; exon_number "3"; gene_name "Rc3h2"; gene_source "ensembl"; gene_biotype "protein_coding"; transcript_name "Rc3h2-203"; transcript_source "ensembl"; transcript_biotype "protein_coding"; protein_id "ENSRNOP00000109299"; protein_version "1";
3	ensembl	exon	41584141	41584374	0	-	.	gene_id "ENSRNOG00000009196"; gene_version "9"; transcript_id "ENSRNOT00000078718"; transcript_version "3"; exon_number "3"; gene_name "Rc3h2"; gene_source "ensembl"; gene_biotype "protein_coding"; transcript_name "Rc3h2-202"; transcript_source "ensembl"; transcript_biotype "protein_coding"; exon_id "ENSRNOE00000086704"; exon_version "1";
3	ensembl	CDS	41584141	41584374	0	-	2	gene_id "ENSRNOG00000009196"; gene_version "9"; transcript_id "ENSRNOT00000078718"; transcript_version "3"; exon_number "3"; gene_name "Rc3h2"; gene_source "ensembl"; gene_biotype "protein_coding"; transcript_name "Rc3h2-202"; transcript_source "ensembl"; transcript_biotype "protein_coding"; protein_id "ENSRNOP00000075040"; protein_version "3";
3	ensembl	exon	41584141	41584374	0	-	.	gene_id "ENSRNOG00000009196"; gene_version "9"; transcript_id "ENSRNOT00000169720"; transcript_version "1"; exon_number "3"; gene_name "Rc3h2"; gene_source "ensembl"; gene_biotype "protein_coding"; transcript_name "Rc3h2-205"; transcript_source "ensembl"; transcript_biotype "protein_coding"; exon_id "ENSRNOE00000086704"; exon_version "1"; tag "Ensembl_canonical";
3	ensembl	CDS	41584141	41584374	0	-	2	gene_id "ENSRNOG00000009196"; gene_version "9"; transcript_id "ENSRNOT00000169720"; transcript_version "1"; exon_number "3"; gene_name "Rc3h2"; gene_source "ensembl"; gene_biotype "protein_coding"; transcript_name "Rc3h2-205"; transcript_source "ensembl"; transcript_biotype "protein_coding"; protein_id "ENSRNOP00000107523"; protein_version "1"; tag "Ensembl_canonical";
3	ensembl	exon	41584141	41584374	0	-	.	gene_id "ENSRNOG00000009196"; gene_version "9"; transcript_id "ENSRNOT00000012354"; transcript_version "8"; exon_number "3"; gene_name "Rc3h2"; gene_source "ensembl"; gene_biotype "protein_coding"; transcript_name "Rc3h2-201"; transcript_source "ensembl"; transcript_biotype "protein_coding"; exon_id "ENSRNOE00000086704"; exon_version "1";
3	ensembl	CDS	41584141	41584374	0	-	2	gene_id "ENSRNOG00000009196"; gene_version "9"; transcript_id "ENSRNOT00000012354"; transcript_version "8"; exon_number "3"; gene_name "Rc3h2"; gene_source "ensembl"; gene_biotype "protein_coding"; transcript_name "Rc3h2-201"; transcript_source "ensembl"; transcript_biotype "protein_coding"; protein_id "ENSRNOP00000012354"; protein_version "7";
3	ensembl	exon	41584141	41584374	0	-	.	gene_id "ENSRNOG00000009196"; gene_version "9"; transcript_id "ENSRNOT00000165599"; transcript_version "1"; exon_number "3"; gene_name "Rc3h2"; gene_source "ensembl"; gene_biotype "protein_coding"; transcript_name "Rc3h2-204"; transcript_source "ensembl"; transcript_biotype "protein_coding"; exon_id "ENSRNOE00000086704"; exon_version "1";
3	ensembl	CDS	41584141	41584374	0	-	2	gene_id "ENSRNOG00000009196"; gene_version "9"; transcript_id "ENSRNOT00000165599"; transcript_version "1"; exon_number "3"; gene_name "Rc3h2"; gene_source "ensembl"; gene_biotype "protein_coding"; transcript_name "Rc3h2-204"; transcript_source "ensembl"; transcript_biotype "protein_coding"; protein_id "ENSRNOP00000107324"; protein_version "1";
3	ENSEMBL114_rn	exon	41584141	41584374	174.089608955031	-	.	gene_id "ENSRNOG00000009196"; transcript_id "ENSRNOG00000009196_tx_1"; exon_id "3_41584141_41584374_-"; exonnum "5"; txlen "3688";
3	ENSEMBL114_rn	exon	41584141	41584374	40.9909506026082	-	.	gene_id "ENSRNOG00000009196"; transcript_id "ENSRNOG00000009196_tx_2"; exon_id "3_41584141_41584374_-"; exonnum "5"; txlen "3382";
3	ENSEMBL114_rn	exon	41584141	41584374	10.5302293610034	-	.	gene_id "ENSRNOG00000009196"; transcript_id "ENSRNOG00000009196_tx_3"; exon_id "3_41584141_41584374_-"; exonnum "5"; txlen "4746";
3	ENSEMBL114_rn	exon	41584141	41584374	7.54322392823121	-	.	gene_id "ENSRNOG00000009196"; transcript_id "ENSRNOG00000009196_tx_4"; exon_id "3_41584141_41584374_-"; exonnum "5"; txlen "3575";
3	ENSEMBL114_rn	exon	41584141	41584374	0.178500293340891	-	.	gene_id "ENSRNOG00000009196"; transcript_id "ENSRNOG00000009196_tx_5"; exon_id "3_41584141_41584374_-"; exonnum "5"; txlen "4728";
3	ENSEMBL114_rn	exon	41584141	41584374	0.0205150294870315	-	.	gene_id "ENSRNOG00000009196"; transcript_id "ENSRNOG00000009196_tx_6"; exon_id "3_41584141_41584374_-"; exonnum "5"; txlen "4807";
3	ensembl	exon	41586919	41587036	0	-	.	gene_id "ENSRNOG00000009196"; gene_version "9"; transcript_id "ENSRNOT00000154396"; transcript_version "1"; exon_number "2"; gene_name "Rc3h2"; gene_source "ensembl"; gene_biotype "protein_coding"; transcript_name "Rc3h2-203"; transcript_source "ensembl"; transcript_biotype "protein_coding"; exon_id "ENSRNOE00000086614"; exon_version "1";
3	ensembl	CDS	41586919	41587036	0	-	0	gene_id "ENSRNOG00000009196"; gene_version "9"; transcript_id "ENSRNOT00000154396"; transcript_version "1"; exon_number "2"; gene_name "Rc3h2"; gene_source "ensembl"; gene_biotype "protein_coding"; transcript_name "Rc3h2-203"; transcript_source "ensembl"; transcript_biotype "protein_coding"; protein_id "ENSRNOP00000109299"; protein_version "1";
3	ensembl	exon	41586919	41587036	0	-	.	gene_id "ENSRNOG00000009196"; gene_version "9"; transcript_id "ENSRNOT00000078718"; transcript_version "3"; exon_number "2"; gene_name "Rc3h2"; gene_source "ensembl"; gene_biotype "protein_coding"; transcript_name "Rc3h2-202"; transcript_source "ensembl"; transcript_biotype "protein_coding"; exon_id "ENSRNOE00000086614"; exon_version "1";
3	ensembl	CDS	41586919	41587036	0	-	0	gene_id "ENSRNOG00000009196"; gene_version "9"; transcript_id "ENSRNOT00000078718"; transcript_version "3"; exon_number "2"; gene_name "Rc3h2"; gene_source "ensembl"; gene_biotype "protein_coding"; transcript_name "Rc3h2-202"; transcript_source "ensembl"; transcript_biotype "protein_coding"; protein_id "ENSRNOP00000075040"; protein_version "3";
3	ensembl	exon	41586919	41587036	0	-	.	gene_id "ENSRNOG00000009196"; gene_version "9"; transcript_id "ENSRNOT00000169720"; transcript_version "1"; exon_number "2"; gene_name "Rc3h2"; gene_source "ensembl"; gene_biotype "protein_coding"; transcript_name "Rc3h2-205"; transcript_source "ensembl"; transcript_biotype "protein_coding"; exon_id "ENSRNOE00000086614"; exon_version "1"; tag "Ensembl_canonical";
3	ensembl	CDS	41586919	41587036	0	-	0	gene_id "ENSRNOG00000009196"; gene_version "9"; transcript_id "ENSRNOT00000169720"; transcript_version "1"; exon_number "2"; gene_name "Rc3h2"; gene_source "ensembl"; gene_biotype "protein_coding"; transcript_name "Rc3h2-205"; transcript_source "ensembl"; transcript_biotype "protein_coding"; protein_id "ENSRNOP00000107523"; protein_version "1"; tag "Ensembl_canonical";
3	ensembl	exon	41586919	41587036	0	-	.	gene_id "ENSRNOG00000009196"; gene_version "9"; transcript_id "ENSRNOT00000012354"; transcript_version "8"; exon_number "2"; gene_name "Rc3h2"; gene_source "ensembl"; gene_biotype "protein_coding"; transcript_name "Rc3h2-201"; transcript_source "ensembl"; transcript_biotype "protein_coding"; exon_id "ENSRNOE00000086614"; exon_version "1";
3	ensembl	CDS	41586919	41587036	0	-	0	gene_id "ENSRNOG00000009196"; gene_version "9"; transcript_id "ENSRNOT00000012354"; transcript_version "8"; exon_number "2"; gene_name "Rc3h2"; gene_source "ensembl"; gene_biotype "protein_coding"; transcript_name "Rc3h2-201"; transcript_source "ensembl"; transcript_biotype "protein_coding"; protein_id "ENSRNOP00000012354"; protein_version "7";
3	ensembl	exon	41586919	41587036	0	-	.	gene_id "ENSRNOG00000009196"; gene_version "9"; transcript_id "ENSRNOT00000165599"; transcript_version "1"; exon_number "2"; gene_name "Rc3h2"; gene_source "ensembl"; gene_biotype "protein_coding"; transcript_name "Rc3h2-204"; transcript_source "ensembl"; transcript_biotype "protein_coding"; exon_id "ENSRNOE00000086614"; exon_version "1";
3	ensembl	CDS	41586919	41587036	0	-	0	gene_id "ENSRNOG00000009196"; gene_version "9"; transcript_id "ENSRNOT00000165599"; transcript_version "1"; exon_number "2"; gene_name "Rc3h2"; gene_source "ensembl"; gene_biotype "protein_coding"; transcript_name "Rc3h2-204"; transcript_source "ensembl"; transcript_biotype "protein_coding"; protein_id "ENSRNOP00000107324"; protein_version "1";
3	ENSEMBL114_rn	exon	41586919	41587036	174.089608955031	-	.	gene_id "ENSRNOG00000009196"; transcript_id "ENSRNOG00000009196_tx_1"; exon_id "3_41586919_41587036_-"; exonnum "4"; txlen "3688";
3	ENSEMBL114_rn	exon	41586919	41587036	40.9909506026082	-	.	gene_id "ENSRNOG00000009196"; transcript_id "ENSRNOG00000009196_tx_2"; exon_id "3_41586919_41587036_-"; exonnum "4"; txlen "3382";
3	ENSEMBL114_rn	exon	41586919	41587036	10.5302293610034	-	.	gene_id "ENSRNOG00000009196"; transcript_id "ENSRNOG00000009196_tx_3"; exon_id "3_41586919_41587036_-"; exonnum "4"; txlen "4746";
3	ENSEMBL114_rn	exon	41586919	41587036	7.54322392823121	-	.	gene_id "ENSRNOG00000009196"; transcript_id "ENSRNOG00000009196_tx_4"; exon_id "3_41586919_41587036_-"; exonnum "4"; txlen "3575";
3	ENSEMBL114_rn	exon	41586919	41587036	0.178500293340891	-	.	gene_id "ENSRNOG00000009196"; transcript_id "ENSRNOG00000009196_tx_5"; exon_id "3_41586919_41587036_-"; exonnum "4"; txlen "4728";
3	ENSEMBL114_rn	exon	41586919	41587036	0.0205150294870315	-	.	gene_id "ENSRNOG00000009196"; transcript_id "ENSRNOG00000009196_tx_6"; exon_id "3_41586919_41587036_-"; exonnum "4"; txlen "4807";
3	ensembl	CDS	41589417	41589647	0	-	0	gene_id "ENSRNOG00000009196"; gene_version "9"; transcript_id "ENSRNOT00000154396"; transcript_version "1"; exon_number "1"; gene_name "Rc3h2"; gene_source "ensembl"; gene_biotype "protein_coding"; transcript_name "Rc3h2-203"; transcript_source "ensembl"; transcript_biotype "protein_coding"; protein_id "ENSRNOP00000109299"; protein_version "1";
3	ensembl	CDS	41589417	41589647	0	-	0	gene_id "ENSRNOG00000009196"; gene_version "9"; transcript_id "ENSRNOT00000078718"; transcript_version "3"; exon_number "1"; gene_name "Rc3h2"; gene_source "ensembl"; gene_biotype "protein_coding"; transcript_name "Rc3h2-202"; transcript_source "ensembl"; transcript_biotype "protein_coding"; protein_id "ENSRNOP00000075040"; protein_version "3";
3	ensembl	CDS	41589417	41589647	0	-	0	gene_id "ENSRNOG00000009196"; gene_version "9"; transcript_id "ENSRNOT00000169720"; transcript_version "1"; exon_number "1"; gene_name "Rc3h2"; gene_source "ensembl"; gene_biotype "protein_coding"; transcript_name "Rc3h2-205"; transcript_source "ensembl"; transcript_biotype "protein_coding"; protein_id "ENSRNOP00000107523"; protein_version "1"; tag "Ensembl_canonical";
3	ensembl	CDS	41589417	41589647	0	-	0	gene_id "ENSRNOG00000009196"; gene_version "9"; transcript_id "ENSRNOT00000012354"; transcript_version "8"; exon_number "1"; gene_name "Rc3h2"; gene_source "ensembl"; gene_biotype "protein_coding"; transcript_name "Rc3h2-201"; transcript_source "ensembl"; transcript_biotype "protein_coding"; protein_id "ENSRNOP00000012354"; protein_version "7";
3	ensembl	CDS	41589417	41589647	0	-	0	gene_id "ENSRNOG00000009196"; gene_version "9"; transcript_id "ENSRNOT00000165599"; transcript_version "1"; exon_number "1"; gene_name "Rc3h2"; gene_source "ensembl"; gene_biotype "protein_coding"; transcript_name "Rc3h2-204"; transcript_source "ensembl"; transcript_biotype "protein_coding"; protein_id "ENSRNOP00000107324"; protein_version "1";
3	sraer114_mid	exon	41589417	41589713	174.089608955031	-	.	gene_id "ENSRNOG00000009196"; transcript_id "ENSRNOG00000009196_tx_1"; exon_id "3_41589417_41589713_-"; exonnum "3"; txlen "3688";
3	sraer114_mid	exon	41589417	41589713	40.9909506026082	-	.	gene_id "ENSRNOG00000009196"; transcript_id "ENSRNOG00000009196_tx_2"; exon_id "3_41589417_41589713_-"; exonnum "3"; txlen "3382";
3	sraer114_mid	exon	41589417	41589713	10.5302293610034	-	.	gene_id "ENSRNOG00000009196"; transcript_id "ENSRNOG00000009196_tx_3"; exon_id "3_41589417_41589713_-"; exonnum "3"; txlen "4746";
3	sraer114_mid	exon	41589417	41589713	7.54322392823121	-	.	gene_id "ENSRNOG00000009196"; transcript_id "ENSRNOG00000009196_tx_4"; exon_id "3_41589417_41589713_-"; exonnum "3"; txlen "3575";
3	sraer114_mid	exon	41589417	41589713	0.178500293340891	-	.	gene_id "ENSRNOG00000009196"; transcript_id "ENSRNOG00000009196_tx_5"; exon_id "3_41589417_41589713_-"; exonnum "3"; txlen "4728";
3	sraer114_mid	exon	41589417	41589713	0.0205150294870315	-	.	gene_id "ENSRNOG00000009196"; transcript_id "ENSRNOG00000009196_tx_6"; exon_id "3_41589417_41589713_-"; exonnum "3"; txlen "4807";
3	ensembl	exon	41589417	41589715	0	-	.	gene_id "ENSRNOG00000009196"; gene_version "9"; transcript_id "ENSRNOT00000154396"; transcript_version "1"; exon_number "1"; gene_name "Rc3h2"; gene_source "ensembl"; gene_biotype "protein_coding"; transcript_name "Rc3h2-203"; transcript_source "ensembl"; transcript_biotype "protein_coding"; exon_id "ENSRNOE00000301682"; exon_version "4";
3	ensembl	exon	41589417	41589715	0	-	.	gene_id "ENSRNOG00000009196"; gene_version "9"; transcript_id "ENSRNOT00000078718"; transcript_version "3"; exon_number "1"; gene_name "Rc3h2"; gene_source "ensembl"; gene_biotype "protein_coding"; transcript_name "Rc3h2-202"; transcript_source "ensembl"; transcript_biotype "protein_coding"; exon_id "ENSRNOE00000301682"; exon_version "4";
3	ensembl	exon	41589417	41589715	0	-	.	gene_id "ENSRNOG00000009196"; gene_version "9"; transcript_id "ENSRNOT00000169720"; transcript_version "1"; exon_number "1"; gene_name "Rc3h2"; gene_source "ensembl"; gene_biotype "protein_coding"; transcript_name "Rc3h2-205"; transcript_source "ensembl"; transcript_biotype "protein_coding"; exon_id "ENSRNOE00000301682"; exon_version "4"; tag "Ensembl_canonical";
3	ensembl	exon	41589417	41589715	0	-	.	gene_id "ENSRNOG00000009196"; gene_version "9"; transcript_id "ENSRNOT00000012354"; transcript_version "8"; exon_number "1"; gene_name "Rc3h2"; gene_source "ensembl"; gene_biotype "protein_coding"; transcript_name "Rc3h2-201"; transcript_source "ensembl"; transcript_biotype "protein_coding"; exon_id "ENSRNOE00000301682"; exon_version "4";
3	ensembl	exon	41589417	41589715	0	-	.	gene_id "ENSRNOG00000009196"; gene_version "9"; transcript_id "ENSRNOT00000165599"; transcript_version "1"; exon_number "1"; gene_name "Rc3h2"; gene_source "ensembl"; gene_biotype "protein_coding"; transcript_name "Rc3h2-204"; transcript_source "ensembl"; transcript_biotype "protein_coding"; exon_id "ENSRNOE00000301682"; exon_version "4";
3	ensembl	start_codon	41589645	41589647	0	-	0	gene_id "ENSRNOG00000009196"; gene_version "9"; transcript_id "ENSRNOT00000154396"; transcript_version "1"; exon_number "1"; gene_name "Rc3h2"; gene_source "ensembl"; gene_biotype "protein_coding"; transcript_name "Rc3h2-203"; transcript_source "ensembl"; transcript_biotype "protein_coding";
3	ensembl	start_codon	41589645	41589647	0	-	0	gene_id "ENSRNOG00000009196"; gene_version "9"; transcript_id "ENSRNOT00000078718"; transcript_version "3"; exon_number "1"; gene_name "Rc3h2"; gene_source "ensembl"; gene_biotype "protein_coding"; transcript_name "Rc3h2-202"; transcript_source "ensembl"; transcript_biotype "protein_coding";
3	ensembl	start_codon	41589645	41589647	0	-	0	gene_id "ENSRNOG00000009196"; gene_version "9"; transcript_id "ENSRNOT00000169720"; transcript_version "1"; exon_number "1"; gene_name "Rc3h2"; gene_source "ensembl"; gene_biotype "protein_coding"; transcript_name "Rc3h2-205"; transcript_source "ensembl"; transcript_biotype "protein_coding"; tag "Ensembl_canonical";
3	ensembl	start_codon	41589645	41589647	0	-	0	gene_id "ENSRNOG00000009196"; gene_version "9"; transcript_id "ENSRNOT00000012354"; transcript_version "8"; exon_number "1"; gene_name "Rc3h2"; gene_source "ensembl"; gene_biotype "protein_coding"; transcript_name "Rc3h2-201"; transcript_source "ensembl"; transcript_biotype "protein_coding";
3	ensembl	start_codon	41589645	41589647	0	-	0	gene_id "ENSRNOG00000009196"; gene_version "9"; transcript_id "ENSRNOT00000165599"; transcript_version "1"; exon_number "1"; gene_name "Rc3h2"; gene_source "ensembl"; gene_biotype "protein_coding"; transcript_name "Rc3h2-204"; transcript_source "ensembl"; transcript_biotype "protein_coding";
3	ensembl	five_prime_utr	41589648	41589715	0	-	.	gene_id "ENSRNOG00000009196"; gene_version "9"; transcript_id "ENSRNOT00000154396"; transcript_version "1"; gene_name "Rc3h2"; gene_source "ensembl"; gene_biotype "protein_coding"; transcript_name "Rc3h2-203"; transcript_source "ensembl"; transcript_biotype "protein_coding";
3	ensembl	five_prime_utr	41589648	41589715	0	-	.	gene_id "ENSRNOG00000009196"; gene_version "9"; transcript_id "ENSRNOT00000078718"; transcript_version "3"; gene_name "Rc3h2"; gene_source "ensembl"; gene_biotype "protein_coding"; transcript_name "Rc3h2-202"; transcript_source "ensembl"; transcript_biotype "protein_coding";
3	ensembl	five_prime_utr	41589648	41589715	0	-	.	gene_id "ENSRNOG00000009196"; gene_version "9"; transcript_id "ENSRNOT00000169720"; transcript_version "1"; gene_name "Rc3h2"; gene_source "ensembl"; gene_biotype "protein_coding"; transcript_name "Rc3h2-205"; transcript_source "ensembl"; transcript_biotype "protein_coding"; tag "Ensembl_canonical";
3	ensembl	five_prime_utr	41589648	41589715	0	-	.	gene_id "ENSRNOG00000009196"; gene_version "9"; transcript_id "ENSRNOT00000012354"; transcript_version "8"; gene_name "Rc3h2"; gene_source "ensembl"; gene_biotype "protein_coding"; transcript_name "Rc3h2-201"; transcript_source "ensembl"; transcript_biotype "protein_coding";
3	ensembl	five_prime_utr	41589648	41589715	0	-	.	gene_id "ENSRNOG00000009196"; gene_version "9"; transcript_id "ENSRNOT00000165599"; transcript_version "1"; gene_name "Rc3h2"; gene_source "ensembl"; gene_biotype "protein_coding"; transcript_name "Rc3h2-204"; transcript_source "ensembl"; transcript_biotype "protein_coding";
3	sraer114_mid	exon	41592936	41592971	174.089608955031	-	.	gene_id "ENSRNOG00000009196"; transcript_id "ENSRNOG00000009196_tx_1"; exon_id "3_41592936_41592971_-"; exonnum "2"; txlen "3688";
3	sraer114_mid	exon	41592936	41592971	40.9909506026082	-	.	gene_id "ENSRNOG00000009196"; transcript_id "ENSRNOG00000009196_tx_2"; exon_id "3_41592936_41592971_-"; exonnum "2"; txlen "3382";
3	sraer114_mid	exon	41592936	41592971	10.5302293610034	-	.	gene_id "ENSRNOG00000009196"; transcript_id "ENSRNOG00000009196_tx_3"; exon_id "3_41592936_41592971_-"; exonnum "2"; txlen "4746";
3	sraer114_mid	exon	41592936	41592971	7.54322392823121	-	.	gene_id "ENSRNOG00000009196"; transcript_id "ENSRNOG00000009196_tx_4"; exon_id "3_41592936_41592971_-"; exonnum "2"; txlen "3575";
3	sraer114_mid	exon	41592936	41592971	0.178500293340891	-	.	gene_id "ENSRNOG00000009196"; transcript_id "ENSRNOG00000009196_tx_5"; exon_id "3_41592936_41592971_-"; exonnum "2"; txlen "4728";
3	sraer114_mid	exon	41592936	41592971	0.0205150294870315	-	.	gene_id "ENSRNOG00000009196"; transcript_id "ENSRNOG00000009196_tx_6"; exon_id "3_41592936_41592971_-"; exonnum "2"; txlen "4807";
3	ensembl	gene	41593380	41595332	0	-	.	gene_id "ENSRNOG00000083694"; gene_version "1"; gene_source "ensembl"; gene_biotype "lncRNA";
3	ensembl	transcript	41593380	41595332	0	-	.	gene_id "ENSRNOG00000083694"; gene_version "1"; transcript_id "ENSRNOT00000128098"; transcript_version "1"; gene_source "ensembl"; gene_biotype "lncRNA"; transcript_source "ensembl"; transcript_biotype "lncRNA"; tag "Ensembl_canonical";
3	ensembl	exon	41593380	41595332	0	-	.	gene_id "ENSRNOG00000083694"; gene_version "1"; transcript_id "ENSRNOT00000128098"; transcript_version "1"; exon_number "1"; gene_source "ensembl"; gene_biotype "lncRNA"; transcript_source "ensembl"; transcript_biotype "lncRNA"; exon_id "ENSRNOE00000680555"; exon_version "1"; tag "Ensembl_canonical";
3	sraer114_ss	exon	41596355	41596547	174.089608955031	-	.	gene_id "ENSRNOG00000009196"; transcript_id "ENSRNOG00000009196_tx_1"; exon_id "3_41596355_41596547_-"; exonnum "1"; txlen "3688";
3	sraer114_ss	exon	41596355	41596547	40.9909506026082	-	.	gene_id "ENSRNOG00000009196"; transcript_id "ENSRNOG00000009196_tx_2"; exon_id "3_41596355_41596547_-"; exonnum "1"; txlen "3382";
3	sraer114_ss	exon	41596355	41596547	10.5302293610034	-	.	gene_id "ENSRNOG00000009196"; transcript_id "ENSRNOG00000009196_tx_3"; exon_id "3_41596355_41596547_-"; exonnum "1"; txlen "4746";
3	sraer114_ss	exon	41596355	41596547	7.54322392823121	-	.	gene_id "ENSRNOG00000009196"; transcript_id "ENSRNOG00000009196_tx_4"; exon_id "3_41596355_41596547_-"; exonnum "1"; txlen "3575";
3	sraer114_ss	exon	41596355	41596547	0.178500293340891	-	.	gene_id "ENSRNOG00000009196"; transcript_id "ENSRNOG00000009196_tx_5"; exon_id "3_41596355_41596547_-"; exonnum "1"; txlen "4728";
3	sraer114_ss	exon	41596355	41596547	0.0205150294870315	-	.	gene_id "ENSRNOG00000009196"; transcript_id "ENSRNOG00000009196_tx_6"; exon_id "3_41596355_41596547_-"; exonnum "1"; txlen "4807";
3	ensembl	three_prime_utr	41598719	41601544	0	-	.	gene_id "ENSRNOG00000009340"; gene_version "7"; transcript_id "ENSRNOT00000103293"; transcript_version "2"; gene_name "Zbtb6"; gene_source "ensembl"; gene_biotype "protein_coding"; transcript_name "Zbtb6-202"; transcript_source "ensembl"; transcript_biotype "protein_coding"; tag "Ensembl_canonical";
3	ensembl	exon	41598719	41602825	0	-	.	gene_id "ENSRNOG00000009340"; gene_version "7"; transcript_id "ENSRNOT00000103293"; transcript_version "2"; exon_number "4"; gene_name "Zbtb6"; gene_source "ensembl"; gene_biotype "protein_coding"; transcript_name "Zbtb6-202"; transcript_source "ensembl"; transcript_biotype "protein_coding"; exon_id "ENSRNOE00000630093"; exon_version "2"; tag "Ensembl_canonical";
3	ensembl	gene	41598719	41618704	0	-	.	gene_id "ENSRNOG00000009340"; gene_version "7"; gene_name "Zbtb6"; gene_source "ensembl"; gene_biotype "protein_coding";
3	ensembl	transcript	41598719	41618704	0	-	.	gene_id "ENSRNOG00000009340"; gene_version "7"; transcript_id "ENSRNOT00000103293"; transcript_version "2"; gene_name "Zbtb6"; gene_source "ensembl"; gene_biotype "protein_coding"; transcript_name "Zbtb6-202"; transcript_source "ensembl"; transcript_biotype "protein_coding"; tag "Ensembl_canonical";
3	ensembl	three_prime_utr	41599967	41601544	0	-	.	gene_id "ENSRNOG00000009340"; gene_version "7"; transcript_id "ENSRNOT00000012364"; transcript_version "7"; gene_name "Zbtb6"; gene_source "ensembl"; gene_biotype "protein_coding"; transcript_name "Zbtb6-201"; transcript_source "ensembl"; transcript_biotype "protein_coding";
3	ensembl	exon	41599967	41602825	0	-	.	gene_id "ENSRNOG00000009340"; gene_version "7"; transcript_id "ENSRNOT00000012364"; transcript_version "7"; exon_number "2"; gene_name "Zbtb6"; gene_source "ensembl"; gene_biotype "protein_coding"; transcript_name "Zbtb6-201"; transcript_source "ensembl"; transcript_biotype "protein_coding"; exon_id "ENSRNOE00000087661"; exon_version "5";
3	ENSEMBL114_rn	exon	41599967	41602825	0.462297271627962	-	.	gene_id "ENSRNOG00000009340"; transcript_id "ENSRNOG00000009340_tx_1"; exon_id "3_41599967_41602825_-"; exonnum "3"; txlen "3153";
3	ensembl	transcript	41599967	41603993	0	-	.	gene_id "ENSRNOG00000009340"; gene_version "7"; transcript_id "ENSRNOT00000012364"; transcript_version "7"; gene_name "Zbtb6"; gene_source "ensembl"; gene_biotype "protein_coding"; transcript_name "Zbtb6-201"; transcript_source "ensembl"; transcript_biotype "protein_coding";
3	ensembl	stop_codon	41601545	41601547	0	-	0	gene_id "ENSRNOG00000009340"; gene_version "7"; transcript_id "ENSRNOT00000012364"; transcript_version "7"; exon_number "2"; gene_name "Zbtb6"; gene_source "ensembl"; gene_biotype "protein_coding"; transcript_name "Zbtb6-201"; transcript_source "ensembl"; transcript_biotype "protein_coding";
3	ensembl	stop_codon	41601545	41601547	0	-	0	gene_id "ENSRNOG00000009340"; gene_version "7"; transcript_id "ENSRNOT00000103293"; transcript_version "2"; exon_number "4"; gene_name "Zbtb6"; gene_source "ensembl"; gene_biotype "protein_coding"; transcript_name "Zbtb6-202"; transcript_source "ensembl"; transcript_biotype "protein_coding"; tag "Ensembl_canonical";
3	ensembl	CDS	41601548	41602816	0	-	0	gene_id "ENSRNOG00000009340"; gene_version "7"; transcript_id "ENSRNOT00000012364"; transcript_version "7"; exon_number "2"; gene_name "Zbtb6"; gene_source "ensembl"; gene_biotype "protein_coding"; transcript_name "Zbtb6-201"; transcript_source "ensembl"; transcript_biotype "protein_coding"; protein_id "ENSRNOP00000012364"; protein_version "2";
3	ensembl	CDS	41601548	41602816	0	-	0	gene_id "ENSRNOG00000009340"; gene_version "7"; transcript_id "ENSRNOT00000103293"; transcript_version "2"; exon_number "4"; gene_name "Zbtb6"; gene_source "ensembl"; gene_biotype "protein_coding"; transcript_name "Zbtb6-202"; transcript_source "ensembl"; transcript_biotype "protein_coding"; protein_id "ENSRNOP00000082182"; protein_version "1"; tag "Ensembl_canonical";
3	ensembl	start_codon	41602814	41602816	0	-	0	gene_id "ENSRNOG00000009340"; gene_version "7"; transcript_id "ENSRNOT00000012364"; transcript_version "7"; exon_number "2"; gene_name "Zbtb6"; gene_source "ensembl"; gene_biotype "protein_coding"; transcript_name "Zbtb6-201"; transcript_source "ensembl"; transcript_biotype "protein_coding";
3	ensembl	start_codon	41602814	41602816	0	-	0	gene_id "ENSRNOG00000009340"; gene_version "7"; transcript_id "ENSRNOT00000103293"; transcript_version "2"; exon_number "4"; gene_name "Zbtb6"; gene_source "ensembl"; gene_biotype "protein_coding"; transcript_name "Zbtb6-202"; transcript_source "ensembl"; transcript_biotype "protein_coding"; tag "Ensembl_canonical";
3	ensembl	five_prime_utr	41602817	41602825	0	-	.	gene_id "ENSRNOG00000009340"; gene_version "7"; transcript_id "ENSRNOT00000012364"; transcript_version "7"; gene_name "Zbtb6"; gene_source "ensembl"; gene_biotype "protein_coding"; transcript_name "Zbtb6-201"; transcript_source "ensembl"; transcript_biotype "protein_coding";
3	ensembl	five_prime_utr	41602817	41602825	0	-	.	gene_id "ENSRNOG00000009340"; gene_version "7"; transcript_id "ENSRNOT00000103293"; transcript_version "2"; gene_name "Zbtb6"; gene_source "ensembl"; gene_biotype "protein_coding"; transcript_name "Zbtb6-202"; transcript_source "ensembl"; transcript_biotype "protein_coding"; tag "Ensembl_canonical";
3	ensembl	exon	41603366	41603993	0	-	.	gene_id "ENSRNOG00000009346"; gene_version "7"; transcript_id "ENSRNOT00000149773"; transcript_version "1"; exon_number "4"; gene_name "Zbtb26"; gene_source "ensembl"; gene_biotype "protein_coding"; transcript_name "Zbtb26-207"; transcript_source "ensembl"; transcript_biotype "protein_coding"; exon_id "ENSRNOE00000812153"; exon_version "1";
3	ensembl	three_prime_utr	41603366	41603993	0	-	.	gene_id "ENSRNOG00000009346"; gene_version "7"; transcript_id "ENSRNOT00000149773"; transcript_version "1"; gene_name "Zbtb26"; gene_source "ensembl"; gene_biotype "protein_coding"; transcript_name "Zbtb26-207"; transcript_source "ensembl"; transcript_biotype "protein_coding";
3	ensembl	exon	41603366	41603993	0	-	.	gene_id "ENSRNOG00000009340"; gene_version "7"; transcript_id "ENSRNOT00000012364"; transcript_version "7"; exon_number "1"; gene_name "Zbtb6"; gene_source "ensembl"; gene_biotype "protein_coding"; transcript_name "Zbtb6-201"; transcript_source "ensembl"; transcript_biotype "protein_coding"; exon_id "ENSRNOE00000795969"; exon_version "1";
3	ensembl	five_prime_utr	41603366	41603993	0	-	.	gene_id "ENSRNOG00000009340"; gene_version "7"; transcript_id "ENSRNOT00000012364"; transcript_version "7"; gene_name "Zbtb6"; gene_source "ensembl"; gene_biotype "protein_coding"; transcript_name "Zbtb6-201"; transcript_source "ensembl"; transcript_biotype "protein_coding";
3	ensembl	exon	41603366	41603993	0	-	.	gene_id "ENSRNOG00000009340"; gene_version "7"; transcript_id "ENSRNOT00000103293"; transcript_version "2"; exon_number "3"; gene_name "Zbtb6"; gene_source "ensembl"; gene_biotype "protein_coding"; transcript_name "Zbtb6-202"; transcript_source "ensembl"; transcript_biotype "protein_coding"; exon_id "ENSRNOE00000795969"; exon_version "1"; tag "Ensembl_canonical";
3	ensembl	five_prime_utr	41603366	41603993	0	-	.	gene_id "ENSRNOG00000009340"; gene_version "7"; transcript_id "ENSRNOT00000103293"; transcript_version "2"; gene_name "Zbtb6"; gene_source "ensembl"; gene_biotype "protein_coding"; transcript_name "Zbtb6-202"; transcript_source "ensembl"; transcript_biotype "protein_coding"; tag "Ensembl_canonical";
3	ensembl	three_prime_utr	41603366	41608446	0	-	.	gene_id "ENSRNOG00000009346"; gene_version "7"; transcript_id "ENSRNOT00000167961"; transcript_version "1"; gene_name "Zbtb26"; gene_source "ensembl"; gene_biotype "protein_coding"; transcript_name "Zbtb26-208"; transcript_source "ensembl"; transcript_biotype "protein_coding";
3	ensembl	three_prime_utr	41603366	41608446	0	-	.	gene_id "ENSRNOG00000009346"; gene_version "7"; transcript_id "ENSRNOT00000144886"; transcript_version "1"; gene_name "Zbtb26"; gene_source "ensembl"; gene_biotype "protein_coding"; transcript_name "Zbtb26-205"; transcript_source "ensembl"; transcript_biotype "protein_coding";
3	ensembl	exon	41603366	41609779	0	-	.	gene_id "ENSRNOG00000009346"; gene_version "7"; transcript_id "ENSRNOT00000167961"; transcript_version "1"; exon_number "3"; gene_name "Zbtb26"; gene_source "ensembl"; gene_biotype "protein_coding"; transcript_name "Zbtb26-208"; transcript_source "ensembl"; transcript_biotype "protein_coding"; exon_id "ENSRNOE00000696373"; exon_version "1";
3	ensembl	exon	41603366	41609779	0	-	.	gene_id "ENSRNOG00000009346"; gene_version "7"; transcript_id "ENSRNOT00000144886"; transcript_version "1"; exon_number "2"; gene_name "Zbtb26"; gene_source "ensembl"; gene_biotype "protein_coding"; transcript_name "Zbtb26-205"; transcript_source "ensembl"; transcript_biotype "protein_coding"; exon_id "ENSRNOE00000696373"; exon_version "1";
3	ensembl	transcript	41603366	41618039	0	-	.	gene_id "ENSRNOG00000009346"; gene_version "7"; transcript_id "ENSRNOT00000167961"; transcript_version "1"; gene_name "Zbtb26"; gene_source "ensembl"; gene_biotype "protein_coding"; transcript_name "Zbtb26-208"; transcript_source "ensembl"; transcript_biotype "protein_coding";
3	ensembl	transcript	41603366	41618039	0	-	.	gene_id "ENSRNOG00000009346"; gene_version "7"; transcript_id "ENSRNOT00000149773"; transcript_version "1"; gene_name "Zbtb26"; gene_source "ensembl"; gene_biotype "protein_coding"; transcript_name "Zbtb26-207"; transcript_source "ensembl"; transcript_biotype "protein_coding";
3	ensembl	gene	41603366	41618704	0	-	.	gene_id "ENSRNOG00000009346"; gene_version "7"; gene_name "Zbtb26"; gene_source "ensembl"; gene_biotype "protein_coding";
3	ensembl	transcript	41603366	41618704	0	-	.	gene_id "ENSRNOG00000009346"; gene_version "7"; transcript_id "ENSRNOT00000144886"; transcript_version "1"; gene_name "Zbtb26"; gene_source "ensembl"; gene_biotype "protein_coding"; transcript_name "Zbtb26-205"; transcript_source "ensembl"; transcript_biotype "protein_coding";
3	sraer114_mid	exon	41603823	41603993	0.462297271627962	-	.	gene_id "ENSRNOG00000009340"; transcript_id "ENSRNOG00000009340_tx_1"; exon_id "3_41603823_41603993_-"; exonnum "2"; txlen "3153";
3	ensembl	three_prime_utr	41604201	41608446	0	-	.	gene_id "ENSRNOG00000009346"; gene_version "7"; transcript_id "ENSRNOT00000149773"; transcript_version "1"; gene_name "Zbtb26"; gene_source "ensembl"; gene_biotype "protein_coding"; transcript_name "Zbtb26-207"; transcript_source "ensembl"; transcript_biotype "protein_coding";
3	ensembl	exon	41604201	41609779	0	-	.	gene_id "ENSRNOG00000009346"; gene_version "7"; transcript_id "ENSRNOT00000149773"; transcript_version "1"; exon_number "3"; gene_name "Zbtb26"; gene_source "ensembl"; gene_biotype "protein_coding"; transcript_name "Zbtb26-207"; transcript_source "ensembl"; transcript_biotype "protein_coding"; exon_id "ENSRNOE00000795901"; exon_version "1";
3	ensembl	three_prime_utr	41604851	41608446	0	-	.	gene_id "ENSRNOG00000009346"; gene_version "7"; transcript_id "ENSRNOT00000119202"; transcript_version "2"; gene_name "Zbtb26"; gene_source "ensembl"; gene_biotype "protein_coding"; transcript_name "Zbtb26-204"; transcript_source "ensembl"; transcript_biotype "protein_coding";
3	ensembl	exon	41604851	41609779	0	-	.	gene_id "ENSRNOG00000009346"; gene_version "7"; transcript_id "ENSRNOT00000119202"; transcript_version "2"; exon_number "4"; gene_name "Zbtb26"; gene_source "ensembl"; gene_biotype "protein_coding"; transcript_name "Zbtb26-204"; transcript_source "ensembl"; transcript_biotype "protein_coding"; exon_id "ENSRNOE00000681286"; exon_version "1";
3	ensembl	transcript	41604851	41617979	0	-	.	gene_id "ENSRNOG00000009346"; gene_version "7"; transcript_id "ENSRNOT00000119202"; transcript_version "2"; gene_name "Zbtb26"; gene_source "ensembl"; gene_biotype "protein_coding"; transcript_name "Zbtb26-204"; transcript_source "ensembl"; transcript_biotype "protein_coding";
3	ensembl	three_prime_utr	41604956	41608446	0	-	.	gene_id "ENSRNOG00000009346"; gene_version "7"; transcript_id "ENSRNOT00000098247"; transcript_version "2"; gene_name "Zbtb26"; gene_source "ensembl"; gene_biotype "protein_coding"; transcript_name "Zbtb26-202"; transcript_source "ensembl"; transcript_biotype "protein_coding";
3	ensembl	exon	41604956	41609779	0	-	.	gene_id "ENSRNOG00000009346"; gene_version "7"; transcript_id "ENSRNOT00000098247"; transcript_version "2"; exon_number "3"; gene_name "Zbtb26"; gene_source "ensembl"; gene_biotype "protein_coding"; transcript_name "Zbtb26-202"; transcript_source "ensembl"; transcript_biotype "protein_coding"; exon_id "ENSRNOE00000667397"; exon_version "2";
3	ensembl	transcript	41604956	41617700	0	-	.	gene_id "ENSRNOG00000009346"; gene_version "7"; transcript_id "ENSRNOT00000098247"; transcript_version "2"; gene_name "Zbtb26"; gene_source "ensembl"; gene_biotype "protein_coding"; transcript_name "Zbtb26-202"; transcript_source "ensembl"; transcript_biotype "protein_coding";
3	ensembl	three_prime_utr	41604972	41605395	0	-	.	gene_id "ENSRNOG00000009346"; gene_version "7"; transcript_id "ENSRNOT00000145179"; transcript_version "1"; gene_name "Zbtb26"; gene_source "ensembl"; gene_biotype "protein_coding"; transcript_name "Zbtb26-206"; transcript_source "ensembl"; transcript_biotype "protein_coding";
3	ensembl	exon	41604972	41605422	0	-	.	gene_id "ENSRNOG00000009346"; gene_version "7"; transcript_id "ENSRNOT00000145179"; transcript_version "1"; exon_number "4"; gene_name "Zbtb26"; gene_source "ensembl"; gene_biotype "protein_coding"; transcript_name "Zbtb26-206"; transcript_source "ensembl"; transcript_biotype "protein_coding"; exon_id "ENSRNOE00000778073"; exon_version "1";
3	ensembl	transcript	41604972	41617269	0	-	.	gene_id "ENSRNOG00000009346"; gene_version "7"; transcript_id "ENSRNOT00000145179"; transcript_version "1"; gene_name "Zbtb26"; gene_source "ensembl"; gene_biotype "protein_coding"; transcript_name "Zbtb26-206"; transcript_source "ensembl"; transcript_biotype "protein_coding";
3	ensembl	three_prime_utr	41605073	41608446	0	-	.	gene_id "ENSRNOG00000009346"; gene_version "7"; transcript_id "ENSRNOT00000110572"; transcript_version "2"; gene_name "Zbtb26"; gene_source "ensembl"; gene_biotype "protein_coding"; transcript_name "Zbtb26-203"; transcript_source "ensembl"; transcript_biotype "protein_coding";
3	ensembl	exon	41605073	41609779	0	-	.	gene_id "ENSRNOG00000009346"; gene_version "7"; transcript_id "ENSRNOT00000110572"; transcript_version "2"; exon_number "4"; gene_name "Zbtb26"; gene_source "ensembl"; gene_biotype "protein_coding"; transcript_name "Zbtb26-203"; transcript_source "ensembl"; transcript_biotype "protein_coding"; exon_id "ENSRNOE00000632469"; exon_version "2";
3	ensembl	transcript	41605073	41617771	0	-	.	gene_id "ENSRNOG00000009346"; gene_version "7"; transcript_id "ENSRNOT00000110572"; transcript_version "2"; gene_name "Zbtb26"; gene_source "ensembl"; gene_biotype "protein_coding"; transcript_name "Zbtb26-203"; transcript_source "ensembl"; transcript_biotype "protein_coding";
3	ensembl	stop_codon	41605396	41605398	0	-	0	gene_id "ENSRNOG00000009346"; gene_version "7"; transcript_id "ENSRNOT00000145179"; transcript_version "1"; exon_number "4"; gene_name "Zbtb26"; gene_source "ensembl"; gene_biotype "protein_coding"; transcript_name "Zbtb26-206"; transcript_source "ensembl"; transcript_biotype "protein_coding";
3	ensembl	CDS	41605399	41605422	0	-	0	gene_id "ENSRNOG00000009346"; gene_version "7"; transcript_id "ENSRNOT00000145179"; transcript_version "1"; exon_number "4"; gene_name "Zbtb26"; gene_source "ensembl"; gene_biotype "protein_coding"; transcript_name "Zbtb26-206"; transcript_source "ensembl"; transcript_biotype "protein_coding"; protein_id "ENSRNOP00000110133"; protein_version "1";
3	ensembl	three_prime_utr	41607446	41608446	0	-	.	gene_id "ENSRNOG00000009346"; gene_version "7"; transcript_id "ENSRNOT00000012433"; transcript_version "7"; gene_name "Zbtb26"; gene_source "ensembl"; gene_biotype "protein_coding"; transcript_name "Zbtb26-201"; transcript_source "ensembl"; transcript_biotype "protein_coding"; tag "Ensembl_canonical";
3	ensembl	exon	41607446	41609779	0	-	.	gene_id "ENSRNOG00000009346"; gene_version "7"; transcript_id "ENSRNOT00000012433"; transcript_version "7"; exon_number "5"; gene_name "Zbtb26"; gene_source "ensembl"; gene_biotype "protein_coding"; transcript_name "Zbtb26-201"; transcript_source "ensembl"; transcript_biotype "protein_coding"; exon_id "ENSRNOE00000087701"; exon_version "7"; tag "Ensembl_canonical";
3	ensembl	transcript	41607446	41617381	0	-	.	gene_id "ENSRNOG00000009346"; gene_version "7"; transcript_id "ENSRNOT00000012433"; transcript_version "7"; gene_name "Zbtb26"; gene_source "ensembl"; gene_biotype "protein_coding"; transcript_name "Zbtb26-201"; transcript_source "ensembl"; transcript_biotype "protein_coding"; tag "Ensembl_canonical";
3	ensembl	stop_codon	41608447	41608449	0	-	0	gene_id "ENSRNOG00000009346"; gene_version "7"; transcript_id "ENSRNOT00000012433"; transcript_version "7"; exon_number "5"; gene_name "Zbtb26"; gene_source "ensembl"; gene_biotype "protein_coding"; transcript_name "Zbtb26-201"; transcript_source "ensembl"; transcript_biotype "protein_coding"; tag "Ensembl_canonical";
3	ensembl	stop_codon	41608447	41608449	0	-	0	gene_id "ENSRNOG00000009346"; gene_version "7"; transcript_id "ENSRNOT00000110572"; transcript_version "2"; exon_number "4"; gene_name "Zbtb26"; gene_source "ensembl"; gene_biotype "protein_coding"; transcript_name "Zbtb26-203"; transcript_source "ensembl"; transcript_biotype "protein_coding";
3	ensembl	stop_codon	41608447	41608449	0	-	0	gene_id "ENSRNOG00000009346"; gene_version "7"; transcript_id "ENSRNOT00000098247"; transcript_version "2"; exon_number "3"; gene_name "Zbtb26"; gene_source "ensembl"; gene_biotype "protein_coding"; transcript_name "Zbtb26-202"; transcript_source "ensembl"; transcript_biotype "protein_coding";
3	ensembl	stop_codon	41608447	41608449	0	-	0	gene_id "ENSRNOG00000009346"; gene_version "7"; transcript_id "ENSRNOT00000119202"; transcript_version "2"; exon_number "4"; gene_name "Zbtb26"; gene_source "ensembl"; gene_biotype "protein_coding"; transcript_name "Zbtb26-204"; transcript_source "ensembl"; transcript_biotype "protein_coding";
3	ensembl	stop_codon	41608447	41608449	0	-	0	gene_id "ENSRNOG00000009346"; gene_version "7"; transcript_id "ENSRNOT00000167961"; transcript_version "1"; exon_number "3"; gene_name "Zbtb26"; gene_source "ensembl"; gene_biotype "protein_coding"; transcript_name "Zbtb26-208"; transcript_source "ensembl"; transcript_biotype "protein_coding";
3	ensembl	stop_codon	41608447	41608449	0	-	0	gene_id "ENSRNOG00000009346"; gene_version "7"; transcript_id "ENSRNOT00000149773"; transcript_version "1"; exon_number "3"; gene_name "Zbtb26"; gene_source "ensembl"; gene_biotype "protein_coding"; transcript_name "Zbtb26-207"; transcript_source "ensembl"; transcript_biotype "protein_coding";
3	ensembl	stop_codon	41608447	41608449	0	-	0	gene_id "ENSRNOG00000009346"; gene_version "7"; transcript_id "ENSRNOT00000144886"; transcript_version "1"; exon_number "2"; gene_name "Zbtb26"; gene_source "ensembl"; gene_biotype "protein_coding"; transcript_name "Zbtb26-205"; transcript_source "ensembl"; transcript_biotype "protein_coding";
3	ensembl	CDS	41608450	41609769	0	-	0	gene_id "ENSRNOG00000009346"; gene_version "7"; transcript_id "ENSRNOT00000110572"; transcript_version "2"; exon_number "4"; gene_name "Zbtb26"; gene_source "ensembl"; gene_biotype "protein_coding"; transcript_name "Zbtb26-203"; transcript_source "ensembl"; transcript_biotype "protein_coding"; protein_id "ENSRNOP00000096920"; protein_version "1";
3	ensembl	CDS	41608450	41609769	0	-	0	gene_id "ENSRNOG00000009346"; gene_version "7"; transcript_id "ENSRNOT00000098247"; transcript_version "2"; exon_number "3"; gene_name "Zbtb26"; gene_source "ensembl"; gene_biotype "protein_coding"; transcript_name "Zbtb26-202"; transcript_source "ensembl"; transcript_biotype "protein_coding"; protein_id "ENSRNOP00000078417"; protein_version "1";
3	ensembl	CDS	41608450	41609769	0	-	0	gene_id "ENSRNOG00000009346"; gene_version "7"; transcript_id "ENSRNOT00000119202"; transcript_version "2"; exon_number "4"; gene_name "Zbtb26"; gene_source "ensembl"; gene_biotype "protein_coding"; transcript_name "Zbtb26-204"; transcript_source "ensembl"; transcript_biotype "protein_coding"; protein_id "ENSRNOP00000076901"; protein_version "1";
3	ensembl	CDS	41608450	41609769	0	-	0	gene_id "ENSRNOG00000009346"; gene_version "7"; transcript_id "ENSRNOT00000167961"; transcript_version "1"; exon_number "3"; gene_name "Zbtb26"; gene_source "ensembl"; gene_biotype "protein_coding"; transcript_name "Zbtb26-208"; transcript_source "ensembl"; transcript_biotype "protein_coding"; protein_id "ENSRNOP00000099428"; protein_version "1";
3	ensembl	CDS	41608450	41609769	0	-	0	gene_id "ENSRNOG00000009346"; gene_version "7"; transcript_id "ENSRNOT00000149773"; transcript_version "1"; exon_number "3"; gene_name "Zbtb26"; gene_source "ensembl"; gene_biotype "protein_coding"; transcript_name "Zbtb26-207"; transcript_source "ensembl"; transcript_biotype "protein_coding"; protein_id "ENSRNOP00000109014"; protein_version "1";
3	ensembl	CDS	41608450	41609769	0	-	0	gene_id "ENSRNOG00000009346"; gene_version "7"; transcript_id "ENSRNOT00000144886"; transcript_version "1"; exon_number "2"; gene_name "Zbtb26"; gene_source "ensembl"; gene_biotype "protein_coding"; transcript_name "Zbtb26-205"; transcript_source "ensembl"; transcript_biotype "protein_coding"; protein_id "ENSRNOP00000101964"; protein_version "1";
3	ensembl	CDS	41608450	41609779	0	-	1	gene_id "ENSRNOG00000009346"; gene_version "7"; transcript_id "ENSRNOT00000012433"; transcript_version "7"; exon_number "5"; gene_name "Zbtb26"; gene_source "ensembl"; gene_biotype "protein_coding"; transcript_name "Zbtb26-201"; transcript_source "ensembl"; transcript_biotype "protein_coding"; protein_id "ENSRNOP00000012433"; protein_version "7"; tag "Ensembl_canonical";
3	ensembl	CDS	41608456	41609769	0	-	0	gene_id "ENSRNOG00000009346"; gene_version "7"; transcript_id "ENSRNOT00000145179"; transcript_version "1"; exon_number "3"; gene_name "Zbtb26"; gene_source "ensembl"; gene_biotype "protein_coding"; transcript_name "Zbtb26-206"; transcript_source "ensembl"; transcript_biotype "protein_coding"; protein_id "ENSRNOP00000110133"; protein_version "1";
3	ensembl	exon	41608456	41609779	0	-	.	gene_id "ENSRNOG00000009346"; gene_version "7"; transcript_id "ENSRNOT00000145179"; transcript_version "1"; exon_number "3"; gene_name "Zbtb26"; gene_source "ensembl"; gene_biotype "protein_coding"; transcript_name "Zbtb26-206"; transcript_source "ensembl"; transcript_biotype "protein_coding"; exon_id "ENSRNOE00000746293"; exon_version "1";
3	ensembl	start_codon	41609767	41609769	0	-	0	gene_id "ENSRNOG00000009346"; gene_version "7"; transcript_id "ENSRNOT00000145179"; transcript_version "1"; exon_number "3"; gene_name "Zbtb26"; gene_source "ensembl"; gene_biotype "protein_coding"; transcript_name "Zbtb26-206"; transcript_source "ensembl"; transcript_biotype "protein_coding";
3	ensembl	start_codon	41609767	41609769	0	-	0	gene_id "ENSRNOG00000009346"; gene_version "7"; transcript_id "ENSRNOT00000110572"; transcript_version "2"; exon_number "4"; gene_name "Zbtb26"; gene_source "ensembl"; gene_biotype "protein_coding"; transcript_name "Zbtb26-203"; transcript_source "ensembl"; transcript_biotype "protein_coding";
3	ensembl	start_codon	41609767	41609769	0	-	0	gene_id "ENSRNOG00000009346"; gene_version "7"; transcript_id "ENSRNOT00000098247"; transcript_version "2"; exon_number "3"; gene_name "Zbtb26"; gene_source "ensembl"; gene_biotype "protein_coding"; transcript_name "Zbtb26-202"; transcript_source "ensembl"; transcript_biotype "protein_coding";
3	ensembl	start_codon	41609767	41609769	0	-	0	gene_id "ENSRNOG00000009346"; gene_version "7"; transcript_id "ENSRNOT00000119202"; transcript_version "2"; exon_number "4"; gene_name "Zbtb26"; gene_source "ensembl"; gene_biotype "protein_coding"; transcript_name "Zbtb26-204"; transcript_source "ensembl"; transcript_biotype "protein_coding";
3	ensembl	start_codon	41609767	41609769	0	-	0	gene_id "ENSRNOG00000009346"; gene_version "7"; transcript_id "ENSRNOT00000167961"; transcript_version "1"; exon_number "3"; gene_name "Zbtb26"; gene_source "ensembl"; gene_biotype "protein_coding"; transcript_name "Zbtb26-208"; transcript_source "ensembl"; transcript_biotype "protein_coding";
3	ensembl	start_codon	41609767	41609769	0	-	0	gene_id "ENSRNOG00000009346"; gene_version "7"; transcript_id "ENSRNOT00000149773"; transcript_version "1"; exon_number "3"; gene_name "Zbtb26"; gene_source "ensembl"; gene_biotype "protein_coding"; transcript_name "Zbtb26-207"; transcript_source "ensembl"; transcript_biotype "protein_coding";
3	ensembl	start_codon	41609767	41609769	0	-	0	gene_id "ENSRNOG00000009346"; gene_version "7"; transcript_id "ENSRNOT00000144886"; transcript_version "1"; exon_number "2"; gene_name "Zbtb26"; gene_source "ensembl"; gene_biotype "protein_coding"; transcript_name "Zbtb26-205"; transcript_source "ensembl"; transcript_biotype "protein_coding";
3	ensembl	five_prime_utr	41609770	41609779	0	-	.	gene_id "ENSRNOG00000009346"; gene_version "7"; transcript_id "ENSRNOT00000145179"; transcript_version "1"; gene_name "Zbtb26"; gene_source "ensembl"; gene_biotype "protein_coding"; transcript_name "Zbtb26-206"; transcript_source "ensembl"; transcript_biotype "protein_coding";
3	ensembl	five_prime_utr	41609770	41609779	0	-	.	gene_id "ENSRNOG00000009346"; gene_version "7"; transcript_id "ENSRNOT00000110572"; transcript_version "2"; gene_name "Zbtb26"; gene_source "ensembl"; gene_biotype "protein_coding"; transcript_name "Zbtb26-203"; transcript_source "ensembl"; transcript_biotype "protein_coding";
3	ensembl	five_prime_utr	41609770	41609779	0	-	.	gene_id "ENSRNOG00000009346"; gene_version "7"; transcript_id "ENSRNOT00000098247"; transcript_version "2"; gene_name "Zbtb26"; gene_source "ensembl"; gene_biotype "protein_coding"; transcript_name "Zbtb26-202"; transcript_source "ensembl"; transcript_biotype "protein_coding";
3	ensembl	five_prime_utr	41609770	41609779	0	-	.	gene_id "ENSRNOG00000009346"; gene_version "7"; transcript_id "ENSRNOT00000119202"; transcript_version "2"; gene_name "Zbtb26"; gene_source "ensembl"; gene_biotype "protein_coding"; transcript_name "Zbtb26-204"; transcript_source "ensembl"; transcript_biotype "protein_coding";
3	ensembl	five_prime_utr	41609770	41609779	0	-	.	gene_id "ENSRNOG00000009346"; gene_version "7"; transcript_id "ENSRNOT00000167961"; transcript_version "1"; gene_name "Zbtb26"; gene_source "ensembl"; gene_biotype "protein_coding"; transcript_name "Zbtb26-208"; transcript_source "ensembl"; transcript_biotype "protein_coding";
3	ensembl	five_prime_utr	41609770	41609779	0	-	.	gene_id "ENSRNOG00000009346"; gene_version "7"; transcript_id "ENSRNOT00000149773"; transcript_version "1"; gene_name "Zbtb26"; gene_source "ensembl"; gene_biotype "protein_coding"; transcript_name "Zbtb26-207"; transcript_source "ensembl"; transcript_biotype "protein_coding";
3	ensembl	five_prime_utr	41609770	41609779	0	-	.	gene_id "ENSRNOG00000009346"; gene_version "7"; transcript_id "ENSRNOT00000144886"; transcript_version "1"; gene_name "Zbtb26"; gene_source "ensembl"; gene_biotype "protein_coding"; transcript_name "Zbtb26-205"; transcript_source "ensembl"; transcript_biotype "protein_coding";
3	ensembl	exon	41611145	41611181	0	-	.	gene_id "ENSRNOG00000009346"; gene_version "7"; transcript_id "ENSRNOT00000012433"; transcript_version "7"; exon_number "4"; gene_name "Zbtb26"; gene_source "ensembl"; gene_biotype "protein_coding"; transcript_name "Zbtb26-201"; transcript_source "ensembl"; transcript_biotype "protein_coding"; exon_id "ENSRNOE00000707772"; exon_version "1"; tag "Ensembl_canonical";
3	ensembl	CDS	41611145	41611181	0	-	2	gene_id "ENSRNOG00000009346"; gene_version "7"; transcript_id "ENSRNOT00000012433"; transcript_version "7"; exon_number "4"; gene_name "Zbtb26"; gene_source "ensembl"; gene_biotype "protein_coding"; transcript_name "Zbtb26-201"; transcript_source "ensembl"; transcript_biotype "protein_coding"; protein_id "ENSRNOP00000012433"; protein_version "7"; tag "Ensembl_canonical";
3	ensembl	exon	41611145	41611181	0	-	.	gene_id "ENSRNOG00000009346"; gene_version "7"; transcript_id "ENSRNOT00000110572"; transcript_version "2"; exon_number "3"; gene_name "Zbtb26"; gene_source "ensembl"; gene_biotype "protein_coding"; transcript_name "Zbtb26-203"; transcript_source "ensembl"; transcript_biotype "protein_coding"; exon_id "ENSRNOE00000803151"; exon_version "1";
3	ensembl	five_prime_utr	41611145	41611181	0	-	.	gene_id "ENSRNOG00000009346"; gene_version "7"; transcript_id "ENSRNOT00000110572"; transcript_version "2"; gene_name "Zbtb26"; gene_source "ensembl"; gene_biotype "protein_coding"; transcript_name "Zbtb26-203"; transcript_source "ensembl"; transcript_biotype "protein_coding";
3	ensembl	exon	41611145	41611181	0	-	.	gene_id "ENSRNOG00000009346"; gene_version "7"; transcript_id "ENSRNOT00000098247"; transcript_version "2"; exon_number "2"; gene_name "Zbtb26"; gene_source "ensembl"; gene_biotype "protein_coding"; transcript_name "Zbtb26-202"; transcript_source "ensembl"; transcript_biotype "protein_coding"; exon_id "ENSRNOE00000803151"; exon_version "1";
3	ensembl	five_prime_utr	41611145	41611181	0	-	.	gene_id "ENSRNOG00000009346"; gene_version "7"; transcript_id "ENSRNOT00000098247"; transcript_version "2"; gene_name "Zbtb26"; gene_source "ensembl"; gene_biotype "protein_coding"; transcript_name "Zbtb26-202"; transcript_source "ensembl"; transcript_biotype "protein_coding";
3	ensembl	start_codon	41611180	41611181	0	-	2	gene_id "ENSRNOG00000009346"; gene_version "7"; transcript_id "ENSRNOT00000012433"; transcript_version "7"; exon_number "4"; gene_name "Zbtb26"; gene_source "ensembl"; gene_biotype "protein_coding"; transcript_name "Zbtb26-201"; transcript_source "ensembl"; transcript_biotype "protein_coding"; tag "Ensembl_canonical";
3	ensembl	CDS	41615658	41615658	0	-	0	gene_id "ENSRNOG00000009346"; gene_version "7"; transcript_id "ENSRNOT00000012433"; transcript_version "7"; exon_number "3"; gene_name "Zbtb26"; gene_source "ensembl"; gene_biotype "protein_coding"; transcript_name "Zbtb26-201"; transcript_source "ensembl"; transcript_biotype "protein_coding"; protein_id "ENSRNOP00000012433"; protein_version "7"; tag "Ensembl_canonical";
3	ensembl	start_codon	41615658	41615658	0	-	0	gene_id "ENSRNOG00000009346"; gene_version "7"; transcript_id "ENSRNOT00000012433"; transcript_version "7"; exon_number "3"; gene_name "Zbtb26"; gene_source "ensembl"; gene_biotype "protein_coding"; transcript_name "Zbtb26-201"; transcript_source "ensembl"; transcript_biotype "protein_coding"; tag "Ensembl_canonical";
3	ensembl	exon	41615658	41615733	0	-	.	gene_id "ENSRNOG00000009346"; gene_version "7"; transcript_id "ENSRNOT00000012433"; transcript_version "7"; exon_number "3"; gene_name "Zbtb26"; gene_source "ensembl"; gene_biotype "protein_coding"; transcript_name "Zbtb26-201"; transcript_source "ensembl"; transcript_biotype "protein_coding"; exon_id "ENSRNOE00000736692"; exon_version "1"; tag "Ensembl_canonical";
3	ensembl	exon	41615658	41615733	0	-	.	gene_id "ENSRNOG00000009346"; gene_version "7"; transcript_id "ENSRNOT00000119202"; transcript_version "2"; exon_number "3"; gene_name "Zbtb26"; gene_source "ensembl"; gene_biotype "protein_coding"; transcript_name "Zbtb26-204"; transcript_source "ensembl"; transcript_biotype "protein_coding"; exon_id "ENSRNOE00000779522"; exon_version "1";
3	ensembl	five_prime_utr	41615658	41615733	0	-	.	gene_id "ENSRNOG00000009346"; gene_version "7"; transcript_id "ENSRNOT00000119202"; transcript_version "2"; gene_name "Zbtb26"; gene_source "ensembl"; gene_biotype "protein_coding"; transcript_name "Zbtb26-204"; transcript_source "ensembl"; transcript_biotype "protein_coding";
3	ensembl	exon	41615658	41616452	0	-	.	gene_id "ENSRNOG00000009346"; gene_version "7"; transcript_id "ENSRNOT00000149773"; transcript_version "1"; exon_number "2"; gene_name "Zbtb26"; gene_source "ensembl"; gene_biotype "protein_coding"; transcript_name "Zbtb26-207"; transcript_source "ensembl"; transcript_biotype "protein_coding"; exon_id "ENSRNOE00000804906"; exon_version "1";
3	ensembl	five_prime_utr	41615658	41616452	0	-	.	gene_id "ENSRNOG00000009346"; gene_version "7"; transcript_id "ENSRNOT00000149773"; transcript_version "1"; gene_name "Zbtb26"; gene_source "ensembl"; gene_biotype "protein_coding"; transcript_name "Zbtb26-207"; transcript_source "ensembl"; transcript_biotype "protein_coding";
3	ensembl	five_prime_utr	41615659	41615733	0	-	.	gene_id "ENSRNOG00000009346"; gene_version "7"; transcript_id "ENSRNOT00000012433"; transcript_version "7"; gene_name "Zbtb26"; gene_source "ensembl"; gene_biotype "protein_coding"; transcript_name "Zbtb26-201"; transcript_source "ensembl"; transcript_biotype "protein_coding"; tag "Ensembl_canonical";
3	ensembl	exon	41616330	41616452	0	-	.	gene_id "ENSRNOG00000009346"; gene_version "7"; transcript_id "ENSRNOT00000012433"; transcript_version "7"; exon_number "2"; gene_name "Zbtb26"; gene_source "ensembl"; gene_biotype "protein_coding"; transcript_name "Zbtb26-201"; transcript_source "ensembl"; transcript_biotype "protein_coding"; exon_id "ENSRNOE00000609457"; exon_version "1"; tag "Ensembl_canonical";
3	ensembl	five_prime_utr	41616330	41616452	0	-	.	gene_id "ENSRNOG00000009346"; gene_version "7"; transcript_id "ENSRNOT00000012433"; transcript_version "7"; gene_name "Zbtb26"; gene_source "ensembl"; gene_biotype "protein_coding"; transcript_name "Zbtb26-201"; transcript_source "ensembl"; transcript_biotype "protein_coding"; tag "Ensembl_canonical";
3	ensembl	exon	41616330	41616452	0	-	.	gene_id "ENSRNOG00000009346"; gene_version "7"; transcript_id "ENSRNOT00000145179"; transcript_version "1"; exon_number "2"; gene_name "Zbtb26"; gene_source "ensembl"; gene_biotype "protein_coding"; transcript_name "Zbtb26-206"; transcript_source "ensembl"; transcript_biotype "protein_coding"; exon_id "ENSRNOE00000609457"; exon_version "1";
3	ensembl	five_prime_utr	41616330	41616452	0	-	.	gene_id "ENSRNOG00000009346"; gene_version "7"; transcript_id "ENSRNOT00000145179"; transcript_version "1"; gene_name "Zbtb26"; gene_source "ensembl"; gene_biotype "protein_coding"; transcript_name "Zbtb26-206"; transcript_source "ensembl"; transcript_biotype "protein_coding";
3	ensembl	exon	41616330	41616452	0	-	.	gene_id "ENSRNOG00000009346"; gene_version "7"; transcript_id "ENSRNOT00000110572"; transcript_version "2"; exon_number "2"; gene_name "Zbtb26"; gene_source "ensembl"; gene_biotype "protein_coding"; transcript_name "Zbtb26-203"; transcript_source "ensembl"; transcript_biotype "protein_coding"; exon_id "ENSRNOE00000609457"; exon_version "1";
3	ensembl	five_prime_utr	41616330	41616452	0	-	.	gene_id "ENSRNOG00000009346"; gene_version "7"; transcript_id "ENSRNOT00000110572"; transcript_version "2"; gene_name "Zbtb26"; gene_source "ensembl"; gene_biotype "protein_coding"; transcript_name "Zbtb26-203"; transcript_source "ensembl"; transcript_biotype "protein_coding";
3	ensembl	exon	41616330	41616452	0	-	.	gene_id "ENSRNOG00000009346"; gene_version "7"; transcript_id "ENSRNOT00000119202"; transcript_version "2"; exon_number "2"; gene_name "Zbtb26"; gene_source "ensembl"; gene_biotype "protein_coding"; transcript_name "Zbtb26-204"; transcript_source "ensembl"; transcript_biotype "protein_coding"; exon_id "ENSRNOE00000609457"; exon_version "1";
3	ensembl	five_prime_utr	41616330	41616452	0	-	.	gene_id "ENSRNOG00000009346"; gene_version "7"; transcript_id "ENSRNOT00000119202"; transcript_version "2"; gene_name "Zbtb26"; gene_source "ensembl"; gene_biotype "protein_coding"; transcript_name "Zbtb26-204"; transcript_source "ensembl"; transcript_biotype "protein_coding";
3	ensembl	exon	41616330	41616452	0	-	.	gene_id "ENSRNOG00000009340"; gene_version "7"; transcript_id "ENSRNOT00000103293"; transcript_version "2"; exon_number "2"; gene_name "Zbtb6"; gene_source "ensembl"; gene_biotype "protein_coding"; transcript_name "Zbtb6-202"; transcript_source "ensembl"; transcript_biotype "protein_coding"; exon_id "ENSRNOE00000772724"; exon_version "1"; tag "Ensembl_canonical";
3	ensembl	five_prime_utr	41616330	41616452	0	-	.	gene_id "ENSRNOG00000009340"; gene_version "7"; transcript_id "ENSRNOT00000103293"; transcript_version "2"; gene_name "Zbtb6"; gene_source "ensembl"; gene_biotype "protein_coding"; transcript_name "Zbtb6-202"; transcript_source "ensembl"; transcript_biotype "protein_coding"; tag "Ensembl_canonical";
3	ENSEMBL114_rn	exon	41616330	41616452	0.462297271627962	-	.	gene_id "ENSRNOG00000009340"; transcript_id "ENSRNOG00000009340_tx_1"; exon_id "3_41616330_41616452_-"; exonnum "1"; txlen "3153";
3	ensembl	exon	41617204	41617269	0	-	.	gene_id "ENSRNOG00000009346"; gene_version "7"; transcript_id "ENSRNOT00000145179"; transcript_version "1"; exon_number "1"; gene_name "Zbtb26"; gene_source "ensembl"; gene_biotype "protein_coding"; transcript_name "Zbtb26-206"; transcript_source "ensembl"; transcript_biotype "protein_coding"; exon_id "ENSRNOE00000797381"; exon_version "1";
3	ensembl	five_prime_utr	41617204	41617269	0	-	.	gene_id "ENSRNOG00000009346"; gene_version "7"; transcript_id "ENSRNOT00000145179"; transcript_version "1"; gene_name "Zbtb26"; gene_source "ensembl"; gene_biotype "protein_coding"; transcript_name "Zbtb26-206"; transcript_source "ensembl"; transcript_biotype "protein_coding";
3	ensembl	exon	41617204	41617381	0	-	.	gene_id "ENSRNOG00000009346"; gene_version "7"; transcript_id "ENSRNOT00000012433"; transcript_version "7"; exon_number "1"; gene_name "Zbtb26"; gene_source "ensembl"; gene_biotype "protein_coding"; transcript_name "Zbtb26-201"; transcript_source "ensembl"; transcript_biotype "protein_coding"; exon_id "ENSRNOE00000638614"; exon_version "1"; tag "Ensembl_canonical";
3	ensembl	five_prime_utr	41617204	41617381	0	-	.	gene_id "ENSRNOG00000009346"; gene_version "7"; transcript_id "ENSRNOT00000012433"; transcript_version "7"; gene_name "Zbtb26"; gene_source "ensembl"; gene_biotype "protein_coding"; transcript_name "Zbtb26-201"; transcript_source "ensembl"; transcript_biotype "protein_coding"; tag "Ensembl_canonical";
3	ensembl	exon	41617204	41617381	0	-	.	gene_id "ENSRNOG00000009346"; gene_version "7"; transcript_id "ENSRNOT00000167961"; transcript_version "1"; exon_number "2"; gene_name "Zbtb26"; gene_source "ensembl"; gene_biotype "protein_coding"; transcript_name "Zbtb26-208"; transcript_source "ensembl"; transcript_biotype "protein_coding"; exon_id "ENSRNOE00000638614"; exon_version "1";
3	ensembl	five_prime_utr	41617204	41617381	0	-	.	gene_id "ENSRNOG00000009346"; gene_version "7"; transcript_id "ENSRNOT00000167961"; transcript_version "1"; gene_name "Zbtb26"; gene_source "ensembl"; gene_biotype "protein_coding"; transcript_name "Zbtb26-208"; transcript_source "ensembl"; transcript_biotype "protein_coding";
3	ensembl	exon	41617204	41617700	0	-	.	gene_id "ENSRNOG00000009346"; gene_version "7"; transcript_id "ENSRNOT00000098247"; transcript_version "2"; exon_number "1"; gene_name "Zbtb26"; gene_source "ensembl"; gene_biotype "protein_coding"; transcript_name "Zbtb26-202"; transcript_source "ensembl"; transcript_biotype "protein_coding"; exon_id "ENSRNOE00000664022"; exon_version "2";
3	ensembl	five_prime_utr	41617204	41617700	0	-	.	gene_id "ENSRNOG00000009346"; gene_version "7"; transcript_id "ENSRNOT00000098247"; transcript_version "2"; gene_name "Zbtb26"; gene_source "ensembl"; gene_biotype "protein_coding"; transcript_name "Zbtb26-202"; transcript_source "ensembl"; transcript_biotype "protein_coding";
3	ensembl	exon	41617204	41617771	0	-	.	gene_id "ENSRNOG00000009346"; gene_version "7"; transcript_id "ENSRNOT00000110572"; transcript_version "2"; exon_number "1"; gene_name "Zbtb26"; gene_source "ensembl"; gene_biotype "protein_coding"; transcript_name "Zbtb26-203"; transcript_source "ensembl"; transcript_biotype "protein_coding"; exon_id "ENSRNOE00000622953"; exon_version "2";
3	ensembl	five_prime_utr	41617204	41617771	0	-	.	gene_id "ENSRNOG00000009346"; gene_version "7"; transcript_id "ENSRNOT00000110572"; transcript_version "2"; gene_name "Zbtb26"; gene_source "ensembl"; gene_biotype "protein_coding"; transcript_name "Zbtb26-203"; transcript_source "ensembl"; transcript_biotype "protein_coding";
3	ensembl	exon	41617204	41617979	0	-	.	gene_id "ENSRNOG00000009346"; gene_version "7"; transcript_id "ENSRNOT00000119202"; transcript_version "2"; exon_number "1"; gene_name "Zbtb26"; gene_source "ensembl"; gene_biotype "protein_coding"; transcript_name "Zbtb26-204"; transcript_source "ensembl"; transcript_biotype "protein_coding"; exon_id "ENSRNOE00000684026"; exon_version "1";
3	ensembl	five_prime_utr	41617204	41617979	0	-	.	gene_id "ENSRNOG00000009346"; gene_version "7"; transcript_id "ENSRNOT00000119202"; transcript_version "2"; gene_name "Zbtb26"; gene_source "ensembl"; gene_biotype "protein_coding"; transcript_name "Zbtb26-204"; transcript_source "ensembl"; transcript_biotype "protein_coding";
3	ensembl	exon	41617204	41618039	0	-	.	gene_id "ENSRNOG00000009346"; gene_version "7"; transcript_id "ENSRNOT00000149773"; transcript_version "1"; exon_number "1"; gene_name "Zbtb26"; gene_source "ensembl"; gene_biotype "protein_coding"; transcript_name "Zbtb26-207"; transcript_source "ensembl"; transcript_biotype "protein_coding"; exon_id "ENSRNOE00000781022"; exon_version "1";
3	ensembl	five_prime_utr	41617204	41618039	0	-	.	gene_id "ENSRNOG00000009346"; gene_version "7"; transcript_id "ENSRNOT00000149773"; transcript_version "1"; gene_name "Zbtb26"; gene_source "ensembl"; gene_biotype "protein_coding"; transcript_name "Zbtb26-207"; transcript_source "ensembl"; transcript_biotype "protein_coding";
3	ensembl	exon	41617204	41618704	0	-	.	gene_id "ENSRNOG00000009346"; gene_version "7"; transcript_id "ENSRNOT00000144886"; transcript_version "1"; exon_number "1"; gene_name "Zbtb26"; gene_source "ensembl"; gene_biotype "protein_coding"; transcript_name "Zbtb26-205"; transcript_source "ensembl"; transcript_biotype "protein_coding"; exon_id "ENSRNOE00000731573"; exon_version "1";
3	ensembl	five_prime_utr	41617204	41618704	0	-	.	gene_id "ENSRNOG00000009346"; gene_version "7"; transcript_id "ENSRNOT00000144886"; transcript_version "1"; gene_name "Zbtb26"; gene_source "ensembl"; gene_biotype "protein_coding"; transcript_name "Zbtb26-205"; transcript_source "ensembl"; transcript_biotype "protein_coding";
3	ensembl	exon	41617204	41618704	0	-	.	gene_id "ENSRNOG00000009340"; gene_version "7"; transcript_id "ENSRNOT00000103293"; transcript_version "2"; exon_number "1"; gene_name "Zbtb6"; gene_source "ensembl"; gene_biotype "protein_coding"; transcript_name "Zbtb6-202"; transcript_source "ensembl"; transcript_biotype "protein_coding"; exon_id "ENSRNOE00000703674"; exon_version "1"; tag "Ensembl_canonical";
3	ensembl	five_prime_utr	41617204	41618704	0	-	.	gene_id "ENSRNOG00000009340"; gene_version "7"; transcript_id "ENSRNOT00000103293"; transcript_version "2"; gene_name "Zbtb6"; gene_source "ensembl"; gene_biotype "protein_coding"; transcript_name "Zbtb6-202"; transcript_source "ensembl"; transcript_biotype "protein_coding"; tag "Ensembl_canonical";
3	ensembl	exon	41617574	41618039	0	-	.	gene_id "ENSRNOG00000009346"; gene_version "7"; transcript_id "ENSRNOT00000167961"; transcript_version "1"; exon_number "1"; gene_name "Zbtb26"; gene_source "ensembl"; gene_biotype "protein_coding"; transcript_name "Zbtb26-208"; transcript_source "ensembl"; transcript_biotype "protein_coding"; exon_id "ENSRNOE00000674701"; exon_version "1";
3	ensembl	five_prime_utr	41617574	41618039	0	-	.	gene_id "ENSRNOG00000009346"; gene_version "7"; transcript_id "ENSRNOT00000167961"; transcript_version "1"; gene_name "Zbtb26"; gene_source "ensembl"; gene_biotype "protein_coding"; transcript_name "Zbtb26-208"; transcript_source "ensembl"; transcript_biotype "protein_coding";
3	sraer114_es	exon	41649346	41649464	0.415367165133829	-	.	gene_id "sraer114_gene_38505_1"; transcript_id "sraer114_gene_38505_1_tx_1"; exon_id "3_41649346_41649464_-"; exonnum "4"; txlen "894";
3	sraer114_es	exon	41649346	41649464	0.313940299229057	-	.	gene_id "sraer114_gene_38505_1"; transcript_id "sraer114_gene_38505_1_tx_2"; exon_id "3_41649346_41649464_-"; exonnum "5"; txlen "970";
3	sraer114_es	exon	41649346	41649464	0.154555224235843	-	.	gene_id "sraer114_gene_38505_1"; transcript_id "sraer114_gene_38505_1_tx_3"; exon_id "3_41649346_41649464_-"; exonnum "6"; txlen "1125";
3	sraer114_es	exon	41649346	41649464	0.154555224235843	-	.	gene_id "sraer114_gene_38505_1"; transcript_id "sraer114_gene_38505_1_tx_4"; exon_id "3_41649346_41649464_-"; exonnum "5"; txlen "1049";
3	sraer114_es	exon	41649346	41649464	0.0627880598458114	-	.	gene_id "sraer114_gene_38505_1"; transcript_id "sraer114_gene_38505_1_tx_5"; exon_id "3_41649346_41649464_-"; exonnum "6"; txlen "1067";
3	sraer114_es	exon	41649346	41649464	0.0627880598458114	-	.	gene_id "sraer114_gene_38505_1"; transcript_id "sraer114_gene_38505_1_tx_6"; exon_id "3_41649346_41649464_-"; exonnum "5"; txlen "991";
3	sraer114_es	exon	41649346	41649464	0.0531283583310712	-	.	gene_id "sraer114_gene_38505_1"; transcript_id "sraer114_gene_38505_1_tx_7"; exon_id "3_41649346_41649464_-"; exonnum "7"; txlen "1222";
3	sraer114_es	exon	41649346	41649464	0.0531283583310712	-	.	gene_id "sraer114_gene_38505_1"; transcript_id "sraer114_gene_38505_1_tx_8"; exon_id "3_41649346_41649464_-"; exonnum "6"; txlen "1146";
3	sraer114_mid	exon	41654605	41654759	0.154555224235843	-	.	gene_id "sraer114_gene_38505_1"; transcript_id "sraer114_gene_38505_1_tx_3"; exon_id "3_41654605_41654759_-"; exonnum "5"; txlen "1125";
3	sraer114_mid	exon	41654605	41654759	0.154555224235843	-	.	gene_id "sraer114_gene_38505_1"; transcript_id "sraer114_gene_38505_1_tx_4"; exon_id "3_41654605_41654759_-"; exonnum "4"; txlen "1049";
3	sraer114_mid	exon	41654605	41654759	0.0531283583310712	-	.	gene_id "sraer114_gene_38505_1"; transcript_id "sraer114_gene_38505_1_tx_7"; exon_id "3_41654605_41654759_-"; exonnum "6"; txlen "1222";
3	sraer114_mid	exon	41654605	41654759	0.0531283583310712	-	.	gene_id "sraer114_gene_38505_1"; transcript_id "sraer114_gene_38505_1_tx_8"; exon_id "3_41654605_41654759_-"; exonnum "5"; txlen "1146";
3	sraer114_mid	exon	41660862	41660958	0.0627880598458114	-	.	gene_id "sraer114_gene_38505_1"; transcript_id "sraer114_gene_38505_1_tx_5"; exon_id "3_41660862_41660958_-"; exonnum "5"; txlen "1067";
3	sraer114_mid	exon	41660862	41660958	0.0627880598458114	-	.	gene_id "sraer114_gene_38505_1"; transcript_id "sraer114_gene_38505_1_tx_6"; exon_id "3_41660862_41660958_-"; exonnum "4"; txlen "991";
3	sraer114_mid	exon	41660862	41660958	0.0531283583310712	-	.	gene_id "sraer114_gene_38505_1"; transcript_id "sraer114_gene_38505_1_tx_7"; exon_id "3_41660862_41660958_-"; exonnum "5"; txlen "1222";
3	sraer114_mid	exon	41660862	41660958	0.0531283583310712	-	.	gene_id "sraer114_gene_38505_1"; transcript_id "sraer114_gene_38505_1_tx_8"; exon_id "3_41660862_41660958_-"; exonnum "4"; txlen "1146";
3	sraer114_mid	exon	41661990	41662104	0.415367165133829	-	.	gene_id "sraer114_gene_38505_1"; transcript_id "sraer114_gene_38505_1_tx_1"; exon_id "3_41661990_41662104_-"; exonnum "3"; txlen "894";
3	sraer114_mid	exon	41661990	41662104	0.313940299229057	-	.	gene_id "sraer114_gene_38505_1"; transcript_id "sraer114_gene_38505_1_tx_2"; exon_id "3_41661990_41662104_-"; exonnum "4"; txlen "970";
3	sraer114_mid	exon	41661990	41662104	0.154555224235843	-	.	gene_id "sraer114_gene_38505_1"; transcript_id "sraer114_gene_38505_1_tx_3"; exon_id "3_41661990_41662104_-"; exonnum "4"; txlen "1125";
3	sraer114_mid	exon	41661990	41662104	0.154555224235843	-	.	gene_id "sraer114_gene_38505_1"; transcript_id "sraer114_gene_38505_1_tx_4"; exon_id "3_41661990_41662104_-"; exonnum "3"; txlen "1049";
3	sraer114_mid	exon	41661990	41662104	0.0627880598458114	-	.	gene_id "sraer114_gene_38505_1"; transcript_id "sraer114_gene_38505_1_tx_5"; exon_id "3_41661990_41662104_-"; exonnum "4"; txlen "1067";
3	sraer114_mid	exon	41661990	41662104	0.0627880598458114	-	.	gene_id "sraer114_gene_38505_1"; transcript_id "sraer114_gene_38505_1_tx_6"; exon_id "3_41661990_41662104_-"; exonnum "3"; txlen "991";
3	sraer114_mid	exon	41661990	41662104	0.0531283583310712	-	.	gene_id "sraer114_gene_38505_1"; transcript_id "sraer114_gene_38505_1_tx_7"; exon_id "3_41661990_41662104_-"; exonnum "4"; txlen "1222";
3	sraer114_mid	exon	41661990	41662104	0.0531283583310712	-	.	gene_id "sraer114_gene_38505_1"; transcript_id "sraer114_gene_38505_1_tx_8"; exon_id "3_41661990_41662104_-"; exonnum "3"; txlen "1146";
3	sraer114_mid	exon	41673692	41673767	0.313940299229057	-	.	gene_id "sraer114_gene_38505_1"; transcript_id "sraer114_gene_38505_1_tx_2"; exon_id "3_41673692_41673767_-"; exonnum "3"; txlen "970";
3	sraer114_mid	exon	41673692	41673767	0.154555224235843	-	.	gene_id "sraer114_gene_38505_1"; transcript_id "sraer114_gene_38505_1_tx_3"; exon_id "3_41673692_41673767_-"; exonnum "3"; txlen "1125";
3	sraer114_mid	exon	41673692	41673767	0.0627880598458114	-	.	gene_id "sraer114_gene_38505_1"; transcript_id "sraer114_gene_38505_1_tx_5"; exon_id "3_41673692_41673767_-"; exonnum "3"; txlen "1067";
3	sraer114_mid	exon	41673692	41673767	0.0531283583310712	-	.	gene_id "sraer114_gene_38505_1"; transcript_id "sraer114_gene_38505_1_tx_7"; exon_id "3_41673692_41673767_-"; exonnum "3"; txlen "1222";
3	sraer114_es	exon	41686899	41687070	0.0448724079107056	-	.	gene_id "sraer114_gene_38505_1"; transcript_id "sraer114_gene_38505_1_tx_9"; exon_id "3_41686899_41687070_-"; exonnum "3"; txlen "832";
3	sraer114_mid	exon	41691666	41692008	0.415367165133829	-	.	gene_id "sraer114_gene_38505_1"; transcript_id "sraer114_gene_38505_1_tx_1"; exon_id "3_41691666_41692008_-"; exonnum "2"; txlen "894";
3	sraer114_mid	exon	41691666	41692008	0.313940299229057	-	.	gene_id "sraer114_gene_38505_1"; transcript_id "sraer114_gene_38505_1_tx_2"; exon_id "3_41691666_41692008_-"; exonnum "2"; txlen "970";
3	sraer114_mid	exon	41691666	41692008	0.154555224235843	-	.	gene_id "sraer114_gene_38505_1"; transcript_id "sraer114_gene_38505_1_tx_3"; exon_id "3_41691666_41692008_-"; exonnum "2"; txlen "1125";
3	sraer114_mid	exon	41691666	41692008	0.154555224235843	-	.	gene_id "sraer114_gene_38505_1"; transcript_id "sraer114_gene_38505_1_tx_4"; exon_id "3_41691666_41692008_-"; exonnum "2"; txlen "1049";
3	sraer114_mid	exon	41691666	41692008	0.0627880598458114	-	.	gene_id "sraer114_gene_38505_1"; transcript_id "sraer114_gene_38505_1_tx_5"; exon_id "3_41691666_41692008_-"; exonnum "2"; txlen "1067";
3	sraer114_mid	exon	41691666	41692008	0.0627880598458114	-	.	gene_id "sraer114_gene_38505_1"; transcript_id "sraer114_gene_38505_1_tx_6"; exon_id "3_41691666_41692008_-"; exonnum "2"; txlen "991";
3	sraer114_mid	exon	41691666	41692008	0.0531283583310712	-	.	gene_id "sraer114_gene_38505_1"; transcript_id "sraer114_gene_38505_1_tx_7"; exon_id "3_41691666_41692008_-"; exonnum "2"; txlen "1222";
3	sraer114_mid	exon	41691666	41692008	0.0531283583310712	-	.	gene_id "sraer114_gene_38505_1"; transcript_id "sraer114_gene_38505_1_tx_8"; exon_id "3_41691666_41692008_-"; exonnum "2"; txlen "1146";
3	sraer114_mid	exon	41691666	41692008	0.0448724079107056	-	.	gene_id "sraer114_gene_38505_1"; transcript_id "sraer114_gene_38505_1_tx_9"; exon_id "3_41691666_41692008_-"; exonnum "2"; txlen "832";
3	sraer114_ss	exon	41693274	41693590	0.415367165133829	-	.	gene_id "sraer114_gene_38505_1"; transcript_id "sraer114_gene_38505_1_tx_1"; exon_id "3_41693274_41693590_-"; exonnum "1"; txlen "894";
3	sraer114_ss	exon	41693274	41693590	0.313940299229057	-	.	gene_id "sraer114_gene_38505_1"; transcript_id "sraer114_gene_38505_1_tx_2"; exon_id "3_41693274_41693590_-"; exonnum "1"; txlen "970";
3	sraer114_ss	exon	41693274	41693590	0.154555224235843	-	.	gene_id "sraer114_gene_38505_1"; transcript_id "sraer114_gene_38505_1_tx_3"; exon_id "3_41693274_41693590_-"; exonnum "1"; txlen "1125";
3	sraer114_ss	exon	41693274	41693590	0.154555224235843	-	.	gene_id "sraer114_gene_38505_1"; transcript_id "sraer114_gene_38505_1_tx_4"; exon_id "3_41693274_41693590_-"; exonnum "1"; txlen "1049";
3	sraer114_ss	exon	41693274	41693590	0.0627880598458114	-	.	gene_id "sraer114_gene_38505_1"; transcript_id "sraer114_gene_38505_1_tx_5"; exon_id "3_41693274_41693590_-"; exonnum "1"; txlen "1067";
3	sraer114_ss	exon	41693274	41693590	0.0627880598458114	-	.	gene_id "sraer114_gene_38505_1"; transcript_id "sraer114_gene_38505_1_tx_6"; exon_id "3_41693274_41693590_-"; exonnum "1"; txlen "991";
3	sraer114_ss	exon	41693274	41693590	0.0531283583310712	-	.	gene_id "sraer114_gene_38505_1"; transcript_id "sraer114_gene_38505_1_tx_7"; exon_id "3_41693274_41693590_-"; exonnum "1"; txlen "1222";
3	sraer114_ss	exon	41693274	41693590	0.0531283583310712	-	.	gene_id "sraer114_gene_38505_1"; transcript_id "sraer114_gene_38505_1_tx_8"; exon_id "3_41693274_41693590_-"; exonnum "1"; txlen "1146";
3	sraer114_ss	exon	41693274	41693590	0.0448724079107056	-	.	gene_id "sraer114_gene_38505_1"; transcript_id "sraer114_gene_38505_1_tx_9"; exon_id "3_41693274_41693590_-"; exonnum "1"; txlen "832";
3	ensembl	three_prime_utr	41712311	41712507	0	-	.	gene_id "ENSRNOG00000010150"; gene_version "9"; transcript_id "ENSRNOT00000090576"; transcript_version "3"; gene_name "Strbp"; gene_source "ensembl"; gene_biotype "protein_coding"; transcript_name "Strbp-203"; transcript_source "ensembl"; transcript_biotype "protein_coding";
3	ensembl	exon	41712311	41712512	0	-	.	gene_id "ENSRNOG00000010150"; gene_version "9"; transcript_id "ENSRNOT00000090576"; transcript_version "3"; exon_number "17"; gene_name "Strbp"; gene_source "ensembl"; gene_biotype "protein_coding"; transcript_name "Strbp-203"; transcript_source "ensembl"; transcript_biotype "protein_coding"; exon_id "ENSRNOE00000718410"; exon_version "1";
3	ensembl	gene	41712311	41824707	0	-	.	gene_id "ENSRNOG00000010150"; gene_version "9"; gene_name "Strbp"; gene_source "ensembl"; gene_biotype "protein_coding";
3	ensembl	transcript	41712311	41824707	0	-	.	gene_id "ENSRNOG00000010150"; gene_version "9"; transcript_id "ENSRNOT00000090576"; transcript_version "3"; gene_name "Strbp"; gene_source "ensembl"; gene_biotype "protein_coding"; transcript_name "Strbp-203"; transcript_source "ensembl"; transcript_biotype "protein_coding";
3	ensembl	stop_codon	41712508	41712510	0	-	0	gene_id "ENSRNOG00000010150"; gene_version "9"; transcript_id "ENSRNOT00000090576"; transcript_version "3"; exon_number "17"; gene_name "Strbp"; gene_source "ensembl"; gene_biotype "protein_coding"; transcript_name "Strbp-203"; transcript_source "ensembl"; transcript_biotype "protein_coding";
3	ensembl	CDS	41712511	41712512	0	-	2	gene_id "ENSRNOG00000010150"; gene_version "9"; transcript_id "ENSRNOT00000090576"; transcript_version "3"; exon_number "17"; gene_name "Strbp"; gene_source "ensembl"; gene_biotype "protein_coding"; transcript_name "Strbp-203"; transcript_source "ensembl"; transcript_biotype "protein_coding"; protein_id "ENSRNOP00000069392"; protein_version "2";
3	sraer114_es	exon	41747655	41747916	75.5128106720277	-	.	gene_id "ENSRNOG00000010150"; transcript_id "ENSRNOG00000010150_tx_2"; exon_id "3_41747655_41747916_-"; exonnum "18"; txlen "2505";
3	ensembl	three_prime_utr	41748780	41748908	0	-	.	gene_id "ENSRNOG00000010150"; gene_version "9"; transcript_id "ENSRNOT00000087611"; transcript_version "3"; gene_name "Strbp"; gene_source "ensembl"; gene_biotype "protein_coding"; transcript_name "Strbp-202"; transcript_source "ensembl"; transcript_biotype "protein_coding";
3	ensembl	exon	41748780	41748913	0	-	.	gene_id "ENSRNOG00000010150"; gene_version "9"; transcript_id "ENSRNOT00000087611"; transcript_version "3"; exon_number "17"; gene_name "Strbp"; gene_source "ensembl"; gene_biotype "protein_coding"; transcript_name "Strbp-202"; transcript_source "ensembl"; transcript_biotype "protein_coding"; exon_id "ENSRNOE00000533435"; exon_version "2";
3	ENSEMBL114_rn	exon	41748780	41748913	75.5128106720277	-	.	gene_id "ENSRNOG00000010150"; transcript_id "ENSRNOG00000010150_tx_2"; exon_id "3_41748780_41748913_-"; exonnum "17"; txlen "2505";
3	ensembl	transcript	41748780	41824707	0	-	.	gene_id "ENSRNOG00000010150"; gene_version "9"; transcript_id "ENSRNOT00000087611"; transcript_version "3"; gene_name "Strbp"; gene_source "ensembl"; gene_biotype "protein_coding"; transcript_name "Strbp-202"; transcript_source "ensembl"; transcript_biotype "protein_coding";
3	ensembl	stop_codon	41748909	41748911	0	-	0	gene_id "ENSRNOG00000010150"; gene_version "9"; transcript_id "ENSRNOT00000087611"; transcript_version "3"; exon_number "17"; gene_name "Strbp"; gene_source "ensembl"; gene_biotype "protein_coding"; transcript_name "Strbp-202"; transcript_source "ensembl"; transcript_biotype "protein_coding";
3	ensembl	CDS	41748912	41748913	0	-	2	gene_id "ENSRNOG00000010150"; gene_version "9"; transcript_id "ENSRNOT00000087611"; transcript_version "3"; exon_number "17"; gene_name "Strbp"; gene_source "ensembl"; gene_biotype "protein_coding"; transcript_name "Strbp-202"; transcript_source "ensembl"; transcript_biotype "protein_coding"; protein_id "ENSRNOP00000072689"; protein_version "3";
3	ensembl	three_prime_utr	41751234	41752111	0	-	.	gene_id "ENSRNOG00000010150"; gene_version "9"; transcript_id "ENSRNOT00000138609"; transcript_version "1"; gene_name "Strbp"; gene_source "ensembl"; gene_biotype "protein_coding"; transcript_name "Strbp-204"; transcript_source "ensembl"; transcript_biotype "protein_coding"; tag "Ensembl_canonical";
3	ensembl	three_prime_utr	41751234	41752111	0	-	.	gene_id "ENSRNOG00000010150"; gene_version "9"; transcript_id "ENSRNOT00000066377"; transcript_version "4"; gene_name "Strbp"; gene_source "ensembl"; gene_biotype "protein_coding"; transcript_name "Strbp-201"; transcript_source "ensembl"; transcript_biotype "protein_coding";
3	ensembl	exon	41751234	41752188	0	-	.	gene_id "ENSRNOG00000010150"; gene_version "9"; transcript_id "ENSRNOT00000138609"; transcript_version "1"; exon_number "18"; gene_name "Strbp"; gene_source "ensembl"; gene_biotype "protein_coding"; transcript_name "Strbp-204"; transcript_source "ensembl"; transcript_biotype "protein_coding"; exon_id "ENSRNOE00000441558"; exon_version "1"; tag "Ensembl_canonical";
3	ensembl	exon	41751234	41752188	0	-	.	gene_id "ENSRNOG00000010150"; gene_version "9"; transcript_id "ENSRNOT00000066377"; transcript_version "4"; exon_number "17"; gene_name "Strbp"; gene_source "ensembl"; gene_biotype "protein_coding"; transcript_name "Strbp-201"; transcript_source "ensembl"; transcript_biotype "protein_coding"; exon_id "ENSRNOE00000441558"; exon_version "1";
3	ENSEMBL114_rn	exon	41751234	41752188	1058.63006716617	-	.	gene_id "ENSRNOG00000010150"; transcript_id "ENSRNOG00000010150_tx_1"; exon_id "3_41751234_41752188_-"; exonnum "17"; txlen "3064";
3	ENSEMBL114_rn	exon	41751234	41752188	0.145739973621939	-	.	gene_id "ENSRNOG00000010150"; transcript_id "ENSRNOG00000010150_tx_3"; exon_id "3_41751234_41752188_-"; exonnum "18"; txlen "3171";
3	ensembl	transcript	41751234	41824707	0	-	.	gene_id "ENSRNOG00000010150"; gene_version "9"; transcript_id "ENSRNOT00000138609"; transcript_version "1"; gene_name "Strbp"; gene_source "ensembl"; gene_biotype "protein_coding"; transcript_name "Strbp-204"; transcript_source "ensembl"; transcript_biotype "protein_coding"; tag "Ensembl_canonical";
3	ensembl	transcript	41751234	41824707	0	-	.	gene_id "ENSRNOG00000010150"; gene_version "9"; transcript_id "ENSRNOT00000066377"; transcript_version "4"; gene_name "Strbp"; gene_source "ensembl"; gene_biotype "protein_coding"; transcript_name "Strbp-201"; transcript_source "ensembl"; transcript_biotype "protein_coding";
3	ensembl	stop_codon	41752112	41752114	0	-	0	gene_id "ENSRNOG00000010150"; gene_version "9"; transcript_id "ENSRNOT00000138609"; transcript_version "1"; exon_number "18"; gene_name "Strbp"; gene_source "ensembl"; gene_biotype "protein_coding"; transcript_name "Strbp-204"; transcript_source "ensembl"; transcript_biotype "protein_coding"; tag "Ensembl_canonical";
3	ensembl	stop_codon	41752112	41752114	0	-	0	gene_id "ENSRNOG00000010150"; gene_version "9"; transcript_id "ENSRNOT00000066377"; transcript_version "4"; exon_number "17"; gene_name "Strbp"; gene_source "ensembl"; gene_biotype "protein_coding"; transcript_name "Strbp-201"; transcript_source "ensembl"; transcript_biotype "protein_coding";
3	ensembl	CDS	41752115	41752188	0	-	2	gene_id "ENSRNOG00000010150"; gene_version "9"; transcript_id "ENSRNOT00000138609"; transcript_version "1"; exon_number "18"; gene_name "Strbp"; gene_source "ensembl"; gene_biotype "protein_coding"; transcript_name "Strbp-204"; transcript_source "ensembl"; transcript_biotype "protein_coding"; protein_id "ENSRNOP00000111602"; protein_version "1"; tag "Ensembl_canonical";
3	ensembl	CDS	41752115	41752188	0	-	2	gene_id "ENSRNOG00000010150"; gene_version "9"; transcript_id "ENSRNOT00000066377"; transcript_version "4"; exon_number "17"; gene_name "Strbp"; gene_source "ensembl"; gene_biotype "protein_coding"; transcript_name "Strbp-201"; transcript_source "ensembl"; transcript_biotype "protein_coding"; protein_id "ENSRNOP00000062543"; protein_version "1";
3	ensembl	exon	41754627	41754671	0	-	.	gene_id "ENSRNOG00000010150"; gene_version "9"; transcript_id "ENSRNOT00000138609"; transcript_version "1"; exon_number "17"; gene_name "Strbp"; gene_source "ensembl"; gene_biotype "protein_coding"; transcript_name "Strbp-204"; transcript_source "ensembl"; transcript_biotype "protein_coding"; exon_id "ENSRNOE00000097514"; exon_version "1"; tag "Ensembl_canonical";
3	ensembl	CDS	41754627	41754671	0	-	2	gene_id "ENSRNOG00000010150"; gene_version "9"; transcript_id "ENSRNOT00000138609"; transcript_version "1"; exon_number "17"; gene_name "Strbp"; gene_source "ensembl"; gene_biotype "protein_coding"; transcript_name "Strbp-204"; transcript_source "ensembl"; transcript_biotype "protein_coding"; protein_id "ENSRNOP00000111602"; protein_version "1"; tag "Ensembl_canonical";
3	ensembl	exon	41754627	41754671	0	-	.	gene_id "ENSRNOG00000010150"; gene_version "9"; transcript_id "ENSRNOT00000066377"; transcript_version "4"; exon_number "16"; gene_name "Strbp"; gene_source "ensembl"; gene_biotype "protein_coding"; transcript_name "Strbp-201"; transcript_source "ensembl"; transcript_biotype "protein_coding"; exon_id "ENSRNOE00000097514"; exon_version "1";
3	ensembl	CDS	41754627	41754671	0	-	2	gene_id "ENSRNOG00000010150"; gene_version "9"; transcript_id "ENSRNOT00000066377"; transcript_version "4"; exon_number "16"; gene_name "Strbp"; gene_source "ensembl"; gene_biotype "protein_coding"; transcript_name "Strbp-201"; transcript_source "ensembl"; transcript_biotype "protein_coding"; protein_id "ENSRNOP00000062543"; protein_version "1";
3	ensembl	exon	41754627	41754671	0	-	.	gene_id "ENSRNOG00000010150"; gene_version "9"; transcript_id "ENSRNOT00000087611"; transcript_version "3"; exon_number "16"; gene_name "Strbp"; gene_source "ensembl"; gene_biotype "protein_coding"; transcript_name "Strbp-202"; transcript_source "ensembl"; transcript_biotype "protein_coding"; exon_id "ENSRNOE00000097514"; exon_version "1";
3	ensembl	CDS	41754627	41754671	0	-	2	gene_id "ENSRNOG00000010150"; gene_version "9"; transcript_id "ENSRNOT00000087611"; transcript_version "3"; exon_number "16"; gene_name "Strbp"; gene_source "ensembl"; gene_biotype "protein_coding"; transcript_name "Strbp-202"; transcript_source "ensembl"; transcript_biotype "protein_coding"; protein_id "ENSRNOP00000072689"; protein_version "3";
3	ensembl	exon	41754627	41754671	0	-	.	gene_id "ENSRNOG00000010150"; gene_version "9"; transcript_id "ENSRNOT00000090576"; transcript_version "3"; exon_number "16"; gene_name "Strbp"; gene_source "ensembl"; gene_biotype "protein_coding"; transcript_name "Strbp-203"; transcript_source "ensembl"; transcript_biotype "protein_coding"; exon_id "ENSRNOE00000097514"; exon_version "1";
3	ensembl	CDS	41754627	41754671	0	-	2	gene_id "ENSRNOG00000010150"; gene_version "9"; transcript_id "ENSRNOT00000090576"; transcript_version "3"; exon_number "16"; gene_name "Strbp"; gene_source "ensembl"; gene_biotype "protein_coding"; transcript_name "Strbp-203"; transcript_source "ensembl"; transcript_biotype "protein_coding"; protein_id "ENSRNOP00000069392"; protein_version "2";
3	ENSEMBL114_rn	exon	41754627	41754671	1058.63006716617	-	.	gene_id "ENSRNOG00000010150"; transcript_id "ENSRNOG00000010150_tx_1"; exon_id "3_41754627_41754671_-"; exonnum "16"; txlen "3064";
3	ENSEMBL114_rn	exon	41754627	41754671	75.5128106720277	-	.	gene_id "ENSRNOG00000010150"; transcript_id "ENSRNOG00000010150_tx_2"; exon_id "3_41754627_41754671_-"; exonnum "16"; txlen "2505";
3	ENSEMBL114_rn	exon	41754627	41754671	0.145739973621939	-	.	gene_id "ENSRNOG00000010150"; transcript_id "ENSRNOG00000010150_tx_3"; exon_id "3_41754627_41754671_-"; exonnum "17"; txlen "3171";
3	ensembl	exon	41759357	41759480	0	-	.	gene_id "ENSRNOG00000010150"; gene_version "9"; transcript_id "ENSRNOT00000138609"; transcript_version "1"; exon_number "16"; gene_name "Strbp"; gene_source "ensembl"; gene_biotype "protein_coding"; transcript_name "Strbp-204"; transcript_source "ensembl"; transcript_biotype "protein_coding"; exon_id "ENSRNOE00000097277"; exon_version "1"; tag "Ensembl_canonical";
3	ensembl	CDS	41759357	41759480	0	-	0	gene_id "ENSRNOG00000010150"; gene_version "9"; transcript_id "ENSRNOT00000138609"; transcript_version "1"; exon_number "16"; gene_name "Strbp"; gene_source "ensembl"; gene_biotype "protein_coding"; transcript_name "Strbp-204"; transcript_source "ensembl"; transcript_biotype "protein_coding"; protein_id "ENSRNOP00000111602"; protein_version "1"; tag "Ensembl_canonical";
3	ensembl	exon	41759357	41759480	0	-	.	gene_id "ENSRNOG00000010150"; gene_version "9"; transcript_id "ENSRNOT00000066377"; transcript_version "4"; exon_number "15"; gene_name "Strbp"; gene_source "ensembl"; gene_biotype "protein_coding"; transcript_name "Strbp-201"; transcript_source "ensembl"; transcript_biotype "protein_coding"; exon_id "ENSRNOE00000097277"; exon_version "1";
3	ensembl	CDS	41759357	41759480	0	-	0	gene_id "ENSRNOG00000010150"; gene_version "9"; transcript_id "ENSRNOT00000066377"; transcript_version "4"; exon_number "15"; gene_name "Strbp"; gene_source "ensembl"; gene_biotype "protein_coding"; transcript_name "Strbp-201"; transcript_source "ensembl"; transcript_biotype "protein_coding"; protein_id "ENSRNOP00000062543"; protein_version "1";
3	ensembl	exon	41759357	41759480	0	-	.	gene_id "ENSRNOG00000010150"; gene_version "9"; transcript_id "ENSRNOT00000087611"; transcript_version "3"; exon_number "15"; gene_name "Strbp"; gene_source "ensembl"; gene_biotype "protein_coding"; transcript_name "Strbp-202"; transcript_source "ensembl"; transcript_biotype "protein_coding"; exon_id "ENSRNOE00000097277"; exon_version "1";
3	ensembl	CDS	41759357	41759480	0	-	0	gene_id "ENSRNOG00000010150"; gene_version "9"; transcript_id "ENSRNOT00000087611"; transcript_version "3"; exon_number "15"; gene_name "Strbp"; gene_source "ensembl"; gene_biotype "protein_coding"; transcript_name "Strbp-202"; transcript_source "ensembl"; transcript_biotype "protein_coding"; protein_id "ENSRNOP00000072689"; protein_version "3";
3	ensembl	exon	41759357	41759480	0	-	.	gene_id "ENSRNOG00000010150"; gene_version "9"; transcript_id "ENSRNOT00000090576"; transcript_version "3"; exon_number "15"; gene_name "Strbp"; gene_source "ensembl"; gene_biotype "protein_coding"; transcript_name "Strbp-203"; transcript_source "ensembl"; transcript_biotype "protein_coding"; exon_id "ENSRNOE00000097277"; exon_version "1";
3	ensembl	CDS	41759357	41759480	0	-	0	gene_id "ENSRNOG00000010150"; gene_version "9"; transcript_id "ENSRNOT00000090576"; transcript_version "3"; exon_number "15"; gene_name "Strbp"; gene_source "ensembl"; gene_biotype "protein_coding"; transcript_name "Strbp-203"; transcript_source "ensembl"; transcript_biotype "protein_coding"; protein_id "ENSRNOP00000069392"; protein_version "2";
3	ENSEMBL114_rn	exon	41759357	41759480	1058.63006716617	-	.	gene_id "ENSRNOG00000010150"; transcript_id "ENSRNOG00000010150_tx_1"; exon_id "3_41759357_41759480_-"; exonnum "15"; txlen "3064";
3	ENSEMBL114_rn	exon	41759357	41759480	75.5128106720277	-	.	gene_id "ENSRNOG00000010150"; transcript_id "ENSRNOG00000010150_tx_2"; exon_id "3_41759357_41759480_-"; exonnum "15"; txlen "2505";
3	ENSEMBL114_rn	exon	41759357	41759480	0.145739973621939	-	.	gene_id "ENSRNOG00000010150"; transcript_id "ENSRNOG00000010150_tx_3"; exon_id "3_41759357_41759480_-"; exonnum "16"; txlen "3171";
3	ensembl	exon	41765133	41765273	0	-	.	gene_id "ENSRNOG00000010150"; gene_version "9"; transcript_id "ENSRNOT00000138609"; transcript_version "1"; exon_number "15"; gene_name "Strbp"; gene_source "ensembl"; gene_biotype "protein_coding"; transcript_name "Strbp-204"; transcript_source "ensembl"; transcript_biotype "protein_coding"; exon_id "ENSRNOE00000097111"; exon_version "1"; tag "Ensembl_canonical";
3	ensembl	CDS	41765133	41765273	0	-	0	gene_id "ENSRNOG00000010150"; gene_version "9"; transcript_id "ENSRNOT00000138609"; transcript_version "1"; exon_number "15"; gene_name "Strbp"; gene_source "ensembl"; gene_biotype "protein_coding"; transcript_name "Strbp-204"; transcript_source "ensembl"; transcript_biotype "protein_coding"; protein_id "ENSRNOP00000111602"; protein_version "1"; tag "Ensembl_canonical";
3	ensembl	exon	41765133	41765273	0	-	.	gene_id "ENSRNOG00000010150"; gene_version "9"; transcript_id "ENSRNOT00000066377"; transcript_version "4"; exon_number "14"; gene_name "Strbp"; gene_source "ensembl"; gene_biotype "protein_coding"; transcript_name "Strbp-201"; transcript_source "ensembl"; transcript_biotype "protein_coding"; exon_id "ENSRNOE00000097111"; exon_version "1";
3	ensembl	CDS	41765133	41765273	0	-	0	gene_id "ENSRNOG00000010150"; gene_version "9"; transcript_id "ENSRNOT00000066377"; transcript_version "4"; exon_number "14"; gene_name "Strbp"; gene_source "ensembl"; gene_biotype "protein_coding"; transcript_name "Strbp-201"; transcript_source "ensembl"; transcript_biotype "protein_coding"; protein_id "ENSRNOP00000062543"; protein_version "1";
3	ensembl	exon	41765133	41765273	0	-	.	gene_id "ENSRNOG00000010150"; gene_version "9"; transcript_id "ENSRNOT00000087611"; transcript_version "3"; exon_number "14"; gene_name "Strbp"; gene_source "ensembl"; gene_biotype "protein_coding"; transcript_name "Strbp-202"; transcript_source "ensembl"; transcript_biotype "protein_coding"; exon_id "ENSRNOE00000097111"; exon_version "1";
3	ensembl	CDS	41765133	41765273	0	-	0	gene_id "ENSRNOG00000010150"; gene_version "9"; transcript_id "ENSRNOT00000087611"; transcript_version "3"; exon_number "14"; gene_name "Strbp"; gene_source "ensembl"; gene_biotype "protein_coding"; transcript_name "Strbp-202"; transcript_source "ensembl"; transcript_biotype "protein_coding"; protein_id "ENSRNOP00000072689"; protein_version "3";
3	ensembl	exon	41765133	41765273	0	-	.	gene_id "ENSRNOG00000010150"; gene_version "9"; transcript_id "ENSRNOT00000090576"; transcript_version "3"; exon_number "14"; gene_name "Strbp"; gene_source "ensembl"; gene_biotype "protein_coding"; transcript_name "Strbp-203"; transcript_source "ensembl"; transcript_biotype "protein_coding"; exon_id "ENSRNOE00000097111"; exon_version "1";
3	ensembl	CDS	41765133	41765273	0	-	0	gene_id "ENSRNOG00000010150"; gene_version "9"; transcript_id "ENSRNOT00000090576"; transcript_version "3"; exon_number "14"; gene_name "Strbp"; gene_source "ensembl"; gene_biotype "protein_coding"; transcript_name "Strbp-203"; transcript_source "ensembl"; transcript_biotype "protein_coding"; protein_id "ENSRNOP00000069392"; protein_version "2";
3	ENSEMBL114_rn	exon	41765133	41765273	1058.63006716617	-	.	gene_id "ENSRNOG00000010150"; transcript_id "ENSRNOG00000010150_tx_1"; exon_id "3_41765133_41765273_-"; exonnum "14"; txlen "3064";
3	ENSEMBL114_rn	exon	41765133	41765273	75.5128106720277	-	.	gene_id "ENSRNOG00000010150"; transcript_id "ENSRNOG00000010150_tx_2"; exon_id "3_41765133_41765273_-"; exonnum "14"; txlen "2505";
3	ENSEMBL114_rn	exon	41765133	41765273	0.145739973621939	-	.	gene_id "ENSRNOG00000010150"; transcript_id "ENSRNOG00000010150_tx_3"; exon_id "3_41765133_41765273_-"; exonnum "15"; txlen "3171";
3	ensembl	exon	41770913	41771047	0	-	.	gene_id "ENSRNOG00000010150"; gene_version "9"; transcript_id "ENSRNOT00000138609"; transcript_version "1"; exon_number "14"; gene_name "Strbp"; gene_source "ensembl"; gene_biotype "protein_coding"; transcript_name "Strbp-204"; transcript_source "ensembl"; transcript_biotype "protein_coding"; exon_id "ENSRNOE00000097028"; exon_version "1"; tag "Ensembl_canonical";
3	ensembl	CDS	41770913	41771047	0	-	0	gene_id "ENSRNOG00000010150"; gene_version "9"; transcript_id "ENSRNOT00000138609"; transcript_version "1"; exon_number "14"; gene_name "Strbp"; gene_source "ensembl"; gene_biotype "protein_coding"; transcript_name "Strbp-204"; transcript_source "ensembl"; transcript_biotype "protein_coding"; protein_id "ENSRNOP00000111602"; protein_version "1"; tag "Ensembl_canonical";
3	ensembl	exon	41770913	41771047	0	-	.	gene_id "ENSRNOG00000010150"; gene_version "9"; transcript_id "ENSRNOT00000066377"; transcript_version "4"; exon_number "13"; gene_name "Strbp"; gene_source "ensembl"; gene_biotype "protein_coding"; transcript_name "Strbp-201"; transcript_source "ensembl"; transcript_biotype "protein_coding"; exon_id "ENSRNOE00000097028"; exon_version "1";
3	ensembl	CDS	41770913	41771047	0	-	0	gene_id "ENSRNOG00000010150"; gene_version "9"; transcript_id "ENSRNOT00000066377"; transcript_version "4"; exon_number "13"; gene_name "Strbp"; gene_source "ensembl"; gene_biotype "protein_coding"; transcript_name "Strbp-201"; transcript_source "ensembl"; transcript_biotype "protein_coding"; protein_id "ENSRNOP00000062543"; protein_version "1";
3	ensembl	exon	41770913	41771047	0	-	.	gene_id "ENSRNOG00000010150"; gene_version "9"; transcript_id "ENSRNOT00000087611"; transcript_version "3"; exon_number "13"; gene_name "Strbp"; gene_source "ensembl"; gene_biotype "protein_coding"; transcript_name "Strbp-202"; transcript_source "ensembl"; transcript_biotype "protein_coding"; exon_id "ENSRNOE00000097028"; exon_version "1";
3	ensembl	CDS	41770913	41771047	0	-	0	gene_id "ENSRNOG00000010150"; gene_version "9"; transcript_id "ENSRNOT00000087611"; transcript_version "3"; exon_number "13"; gene_name "Strbp"; gene_source "ensembl"; gene_biotype "protein_coding"; transcript_name "Strbp-202"; transcript_source "ensembl"; transcript_biotype "protein_coding"; protein_id "ENSRNOP00000072689"; protein_version "3";
3	ensembl	exon	41770913	41771047	0	-	.	gene_id "ENSRNOG00000010150"; gene_version "9"; transcript_id "ENSRNOT00000090576"; transcript_version "3"; exon_number "13"; gene_name "Strbp"; gene_source "ensembl"; gene_biotype "protein_coding"; transcript_name "Strbp-203"; transcript_source "ensembl"; transcript_biotype "protein_coding"; exon_id "ENSRNOE00000097028"; exon_version "1";
3	ensembl	CDS	41770913	41771047	0	-	0	gene_id "ENSRNOG00000010150"; gene_version "9"; transcript_id "ENSRNOT00000090576"; transcript_version "3"; exon_number "13"; gene_name "Strbp"; gene_source "ensembl"; gene_biotype "protein_coding"; transcript_name "Strbp-203"; transcript_source "ensembl"; transcript_biotype "protein_coding"; protein_id "ENSRNOP00000069392"; protein_version "2";
3	ENSEMBL114_rn	exon	41770913	41771047	1058.63006716617	-	.	gene_id "ENSRNOG00000010150"; transcript_id "ENSRNOG00000010150_tx_1"; exon_id "3_41770913_41771047_-"; exonnum "13"; txlen "3064";
3	ENSEMBL114_rn	exon	41770913	41771047	75.5128106720277	-	.	gene_id "ENSRNOG00000010150"; transcript_id "ENSRNOG00000010150_tx_2"; exon_id "3_41770913_41771047_-"; exonnum "13"; txlen "2505";
3	ENSEMBL114_rn	exon	41770913	41771047	0.145739973621939	-	.	gene_id "ENSRNOG00000010150"; transcript_id "ENSRNOG00000010150_tx_3"; exon_id "3_41770913_41771047_-"; exonnum "14"; txlen "3171";
3	ensembl	exon	41772979	41773137	0	-	.	gene_id "ENSRNOG00000010150"; gene_version "9"; transcript_id "ENSRNOT00000138609"; transcript_version "1"; exon_number "13"; gene_name "Strbp"; gene_source "ensembl"; gene_biotype "protein_coding"; transcript_name "Strbp-204"; transcript_source "ensembl"; transcript_biotype "protein_coding"; exon_id "ENSRNOE00000096904"; exon_version "1"; tag "Ensembl_canonical";
3	ensembl	CDS	41772979	41773137	0	-	0	gene_id "ENSRNOG00000010150"; gene_version "9"; transcript_id "ENSRNOT00000138609"; transcript_version "1"; exon_number "13"; gene_name "Strbp"; gene_source "ensembl"; gene_biotype "protein_coding"; transcript_name "Strbp-204"; transcript_source "ensembl"; transcript_biotype "protein_coding"; protein_id "ENSRNOP00000111602"; protein_version "1"; tag "Ensembl_canonical";
3	ensembl	exon	41772979	41773137	0	-	.	gene_id "ENSRNOG00000010150"; gene_version "9"; transcript_id "ENSRNOT00000066377"; transcript_version "4"; exon_number "12"; gene_name "Strbp"; gene_source "ensembl"; gene_biotype "protein_coding"; transcript_name "Strbp-201"; transcript_source "ensembl"; transcript_biotype "protein_coding"; exon_id "ENSRNOE00000096904"; exon_version "1";
3	ensembl	CDS	41772979	41773137	0	-	0	gene_id "ENSRNOG00000010150"; gene_version "9"; transcript_id "ENSRNOT00000066377"; transcript_version "4"; exon_number "12"; gene_name "Strbp"; gene_source "ensembl"; gene_biotype "protein_coding"; transcript_name "Strbp-201"; transcript_source "ensembl"; transcript_biotype "protein_coding"; protein_id "ENSRNOP00000062543"; protein_version "1";
3	ensembl	exon	41772979	41773137	0	-	.	gene_id "ENSRNOG00000010150"; gene_version "9"; transcript_id "ENSRNOT00000087611"; transcript_version "3"; exon_number "12"; gene_name "Strbp"; gene_source "ensembl"; gene_biotype "protein_coding"; transcript_name "Strbp-202"; transcript_source "ensembl"; transcript_biotype "protein_coding"; exon_id "ENSRNOE00000096904"; exon_version "1";
3	ensembl	CDS	41772979	41773137	0	-	0	gene_id "ENSRNOG00000010150"; gene_version "9"; transcript_id "ENSRNOT00000087611"; transcript_version "3"; exon_number "12"; gene_name "Strbp"; gene_source "ensembl"; gene_biotype "protein_coding"; transcript_name "Strbp-202"; transcript_source "ensembl"; transcript_biotype "protein_coding"; protein_id "ENSRNOP00000072689"; protein_version "3";
3	ensembl	exon	41772979	41773137	0	-	.	gene_id "ENSRNOG00000010150"; gene_version "9"; transcript_id "ENSRNOT00000090576"; transcript_version "3"; exon_number "12"; gene_name "Strbp"; gene_source "ensembl"; gene_biotype "protein_coding"; transcript_name "Strbp-203"; transcript_source "ensembl"; transcript_biotype "protein_coding"; exon_id "ENSRNOE00000096904"; exon_version "1";
3	ensembl	CDS	41772979	41773137	0	-	0	gene_id "ENSRNOG00000010150"; gene_version "9"; transcript_id "ENSRNOT00000090576"; transcript_version "3"; exon_number "12"; gene_name "Strbp"; gene_source "ensembl"; gene_biotype "protein_coding"; transcript_name "Strbp-203"; transcript_source "ensembl"; transcript_biotype "protein_coding"; protein_id "ENSRNOP00000069392"; protein_version "2";
3	ENSEMBL114_rn	exon	41772979	41773137	1058.63006716617	-	.	gene_id "ENSRNOG00000010150"; transcript_id "ENSRNOG00000010150_tx_1"; exon_id "3_41772979_41773137_-"; exonnum "12"; txlen "3064";
3	ENSEMBL114_rn	exon	41772979	41773137	75.5128106720277	-	.	gene_id "ENSRNOG00000010150"; transcript_id "ENSRNOG00000010150_tx_2"; exon_id "3_41772979_41773137_-"; exonnum "12"; txlen "2505";
3	ENSEMBL114_rn	exon	41772979	41773137	0.145739973621939	-	.	gene_id "ENSRNOG00000010150"; transcript_id "ENSRNOG00000010150_tx_3"; exon_id "3_41772979_41773137_-"; exonnum "13"; txlen "3171";
3	ensembl	exon	41779983	41780182	0	-	.	gene_id "ENSRNOG00000010150"; gene_version "9"; transcript_id "ENSRNOT00000138609"; transcript_version "1"; exon_number "12"; gene_name "Strbp"; gene_source "ensembl"; gene_biotype "protein_coding"; transcript_name "Strbp-204"; transcript_source "ensembl"; transcript_biotype "protein_coding"; exon_id "ENSRNOE00000096746"; exon_version "1"; tag "Ensembl_canonical";
3	ensembl	CDS	41779983	41780182	0	-	2	gene_id "ENSRNOG00000010150"; gene_version "9"; transcript_id "ENSRNOT00000138609"; transcript_version "1"; exon_number "12"; gene_name "Strbp"; gene_source "ensembl"; gene_biotype "protein_coding"; transcript_name "Strbp-204"; transcript_source "ensembl"; transcript_biotype "protein_coding"; protein_id "ENSRNOP00000111602"; protein_version "1"; tag "Ensembl_canonical";
3	ensembl	exon	41779983	41780182	0	-	.	gene_id "ENSRNOG00000010150"; gene_version "9"; transcript_id "ENSRNOT00000066377"; transcript_version "4"; exon_number "11"; gene_name "Strbp"; gene_source "ensembl"; gene_biotype "protein_coding"; transcript_name "Strbp-201"; transcript_source "ensembl"; transcript_biotype "protein_coding"; exon_id "ENSRNOE00000096746"; exon_version "1";
3	ensembl	CDS	41779983	41780182	0	-	2	gene_id "ENSRNOG00000010150"; gene_version "9"; transcript_id "ENSRNOT00000066377"; transcript_version "4"; exon_number "11"; gene_name "Strbp"; gene_source "ensembl"; gene_biotype "protein_coding"; transcript_name "Strbp-201"; transcript_source "ensembl"; transcript_biotype "protein_coding"; protein_id "ENSRNOP00000062543"; protein_version "1";
3	ensembl	exon	41779983	41780182	0	-	.	gene_id "ENSRNOG00000010150"; gene_version "9"; transcript_id "ENSRNOT00000087611"; transcript_version "3"; exon_number "11"; gene_name "Strbp"; gene_source "ensembl"; gene_biotype "protein_coding"; transcript_name "Strbp-202"; transcript_source "ensembl"; transcript_biotype "protein_coding"; exon_id "ENSRNOE00000096746"; exon_version "1";
3	ensembl	CDS	41779983	41780182	0	-	2	gene_id "ENSRNOG00000010150"; gene_version "9"; transcript_id "ENSRNOT00000087611"; transcript_version "3"; exon_number "11"; gene_name "Strbp"; gene_source "ensembl"; gene_biotype "protein_coding"; transcript_name "Strbp-202"; transcript_source "ensembl"; transcript_biotype "protein_coding"; protein_id "ENSRNOP00000072689"; protein_version "3";
3	ensembl	exon	41779983	41780182	0	-	.	gene_id "ENSRNOG00000010150"; gene_version "9"; transcript_id "ENSRNOT00000090576"; transcript_version "3"; exon_number "11"; gene_name "Strbp"; gene_source "ensembl"; gene_biotype "protein_coding"; transcript_name "Strbp-203"; transcript_source "ensembl"; transcript_biotype "protein_coding"; exon_id "ENSRNOE00000096746"; exon_version "1";
3	ensembl	CDS	41779983	41780182	0	-	2	gene_id "ENSRNOG00000010150"; gene_version "9"; transcript_id "ENSRNOT00000090576"; transcript_version "3"; exon_number "11"; gene_name "Strbp"; gene_source "ensembl"; gene_biotype "protein_coding"; transcript_name "Strbp-203"; transcript_source "ensembl"; transcript_biotype "protein_coding"; protein_id "ENSRNOP00000069392"; protein_version "2";
3	ENSEMBL114_rn	exon	41779983	41780182	1058.63006716617	-	.	gene_id "ENSRNOG00000010150"; transcript_id "ENSRNOG00000010150_tx_1"; exon_id "3_41779983_41780182_-"; exonnum "11"; txlen "3064";
3	ENSEMBL114_rn	exon	41779983	41780182	75.5128106720277	-	.	gene_id "ENSRNOG00000010150"; transcript_id "ENSRNOG00000010150_tx_2"; exon_id "3_41779983_41780182_-"; exonnum "11"; txlen "2505";
3	ENSEMBL114_rn	exon	41779983	41780182	0.145739973621939	-	.	gene_id "ENSRNOG00000010150"; transcript_id "ENSRNOG00000010150_tx_3"; exon_id "3_41779983_41780182_-"; exonnum "12"; txlen "3171";
3	ensembl	exon	41780821	41780913	0	-	.	gene_id "ENSRNOG00000010150"; gene_version "9"; transcript_id "ENSRNOT00000138609"; transcript_version "1"; exon_number "11"; gene_name "Strbp"; gene_source "ensembl"; gene_biotype "protein_coding"; transcript_name "Strbp-204"; transcript_source "ensembl"; transcript_biotype "protein_coding"; exon_id "ENSRNOE00000096575"; exon_version "1"; tag "Ensembl_canonical";
3	ensembl	CDS	41780821	41780913	0	-	2	gene_id "ENSRNOG00000010150"; gene_version "9"; transcript_id "ENSRNOT00000138609"; transcript_version "1"; exon_number "11"; gene_name "Strbp"; gene_source "ensembl"; gene_biotype "protein_coding"; transcript_name "Strbp-204"; transcript_source "ensembl"; transcript_biotype "protein_coding"; protein_id "ENSRNOP00000111602"; protein_version "1"; tag "Ensembl_canonical";
3	ensembl	exon	41780821	41780913	0	-	.	gene_id "ENSRNOG00000010150"; gene_version "9"; transcript_id "ENSRNOT00000066377"; transcript_version "4"; exon_number "10"; gene_name "Strbp"; gene_source "ensembl"; gene_biotype "protein_coding"; transcript_name "Strbp-201"; transcript_source "ensembl"; transcript_biotype "protein_coding"; exon_id "ENSRNOE00000096575"; exon_version "1";
3	ensembl	CDS	41780821	41780913	0	-	2	gene_id "ENSRNOG00000010150"; gene_version "9"; transcript_id "ENSRNOT00000066377"; transcript_version "4"; exon_number "10"; gene_name "Strbp"; gene_source "ensembl"; gene_biotype "protein_coding"; transcript_name "Strbp-201"; transcript_source "ensembl"; transcript_biotype "protein_coding"; protein_id "ENSRNOP00000062543"; protein_version "1";
3	ensembl	exon	41780821	41780913	0	-	.	gene_id "ENSRNOG00000010150"; gene_version "9"; transcript_id "ENSRNOT00000087611"; transcript_version "3"; exon_number "10"; gene_name "Strbp"; gene_source "ensembl"; gene_biotype "protein_coding"; transcript_name "Strbp-202"; transcript_source "ensembl"; transcript_biotype "protein_coding"; exon_id "ENSRNOE00000096575"; exon_version "1";
3	ensembl	CDS	41780821	41780913	0	-	2	gene_id "ENSRNOG00000010150"; gene_version "9"; transcript_id "ENSRNOT00000087611"; transcript_version "3"; exon_number "10"; gene_name "Strbp"; gene_source "ensembl"; gene_biotype "protein_coding"; transcript_name "Strbp-202"; transcript_source "ensembl"; transcript_biotype "protein_coding"; protein_id "ENSRNOP00000072689"; protein_version "3";
3	ensembl	exon	41780821	41780913	0	-	.	gene_id "ENSRNOG00000010150"; gene_version "9"; transcript_id "ENSRNOT00000090576"; transcript_version "3"; exon_number "10"; gene_name "Strbp"; gene_source "ensembl"; gene_biotype "protein_coding"; transcript_name "Strbp-203"; transcript_source "ensembl"; transcript_biotype "protein_coding"; exon_id "ENSRNOE00000096575"; exon_version "1";
3	ensembl	CDS	41780821	41780913	0	-	2	gene_id "ENSRNOG00000010150"; gene_version "9"; transcript_id "ENSRNOT00000090576"; transcript_version "3"; exon_number "10"; gene_name "Strbp"; gene_source "ensembl"; gene_biotype "protein_coding"; transcript_name "Strbp-203"; transcript_source "ensembl"; transcript_biotype "protein_coding"; protein_id "ENSRNOP00000069392"; protein_version "2";
3	ENSEMBL114_rn	exon	41780821	41780913	1058.63006716617	-	.	gene_id "ENSRNOG00000010150"; transcript_id "ENSRNOG00000010150_tx_1"; exon_id "3_41780821_41780913_-"; exonnum "10"; txlen "3064";
3	ENSEMBL114_rn	exon	41780821	41780913	75.5128106720277	-	.	gene_id "ENSRNOG00000010150"; transcript_id "ENSRNOG00000010150_tx_2"; exon_id "3_41780821_41780913_-"; exonnum "10"; txlen "2505";
3	ENSEMBL114_rn	exon	41780821	41780913	0.145739973621939	-	.	gene_id "ENSRNOG00000010150"; transcript_id "ENSRNOG00000010150_tx_3"; exon_id "3_41780821_41780913_-"; exonnum "11"; txlen "3171";
3	ensembl	exon	41795504	41795615	0	-	.	gene_id "ENSRNOG00000010150"; gene_version "9"; transcript_id "ENSRNOT00000138609"; transcript_version "1"; exon_number "10"; gene_name "Strbp"; gene_source "ensembl"; gene_biotype "protein_coding"; transcript_name "Strbp-204"; transcript_source "ensembl"; transcript_biotype "protein_coding"; exon_id "ENSRNOE00000096401"; exon_version "1"; tag "Ensembl_canonical";
3	ensembl	CDS	41795504	41795615	0	-	0	gene_id "ENSRNOG00000010150"; gene_version "9"; transcript_id "ENSRNOT00000138609"; transcript_version "1"; exon_number "10"; gene_name "Strbp"; gene_source "ensembl"; gene_biotype "protein_coding"; transcript_name "Strbp-204"; transcript_source "ensembl"; transcript_biotype "protein_coding"; protein_id "ENSRNOP00000111602"; protein_version "1"; tag "Ensembl_canonical";
3	ensembl	exon	41795504	41795615	0	-	.	gene_id "ENSRNOG00000010150"; gene_version "9"; transcript_id "ENSRNOT00000066377"; transcript_version "4"; exon_number "9"; gene_name "Strbp"; gene_source "ensembl"; gene_biotype "protein_coding"; transcript_name "Strbp-201"; transcript_source "ensembl"; transcript_biotype "protein_coding"; exon_id "ENSRNOE00000096401"; exon_version "1";
3	ensembl	CDS	41795504	41795615	0	-	0	gene_id "ENSRNOG00000010150"; gene_version "9"; transcript_id "ENSRNOT00000066377"; transcript_version "4"; exon_number "9"; gene_name "Strbp"; gene_source "ensembl"; gene_biotype "protein_coding"; transcript_name "Strbp-201"; transcript_source "ensembl"; transcript_biotype "protein_coding"; protein_id "ENSRNOP00000062543"; protein_version "1";
3	ensembl	exon	41795504	41795615	0	-	.	gene_id "ENSRNOG00000010150"; gene_version "9"; transcript_id "ENSRNOT00000087611"; transcript_version "3"; exon_number "9"; gene_name "Strbp"; gene_source "ensembl"; gene_biotype "protein_coding"; transcript_name "Strbp-202"; transcript_source "ensembl"; transcript_biotype "protein_coding"; exon_id "ENSRNOE00000096401"; exon_version "1";
3	ensembl	CDS	41795504	41795615	0	-	0	gene_id "ENSRNOG00000010150"; gene_version "9"; transcript_id "ENSRNOT00000087611"; transcript_version "3"; exon_number "9"; gene_name "Strbp"; gene_source "ensembl"; gene_biotype "protein_coding"; transcript_name "Strbp-202"; transcript_source "ensembl"; transcript_biotype "protein_coding"; protein_id "ENSRNOP00000072689"; protein_version "3";
3	ensembl	exon	41795504	41795615	0	-	.	gene_id "ENSRNOG00000010150"; gene_version "9"; transcript_id "ENSRNOT00000090576"; transcript_version "3"; exon_number "9"; gene_name "Strbp"; gene_source "ensembl"; gene_biotype "protein_coding"; transcript_name "Strbp-203"; transcript_source "ensembl"; transcript_biotype "protein_coding"; exon_id "ENSRNOE00000096401"; exon_version "1";
3	ensembl	CDS	41795504	41795615	0	-	0	gene_id "ENSRNOG00000010150"; gene_version "9"; transcript_id "ENSRNOT00000090576"; transcript_version "3"; exon_number "9"; gene_name "Strbp"; gene_source "ensembl"; gene_biotype "protein_coding"; transcript_name "Strbp-203"; transcript_source "ensembl"; transcript_biotype "protein_coding"; protein_id "ENSRNOP00000069392"; protein_version "2";
3	ENSEMBL114_rn	exon	41795504	41795615	1058.63006716617	-	.	gene_id "ENSRNOG00000010150"; transcript_id "ENSRNOG00000010150_tx_1"; exon_id "3_41795504_41795615_-"; exonnum "9"; txlen "3064";
3	ENSEMBL114_rn	exon	41795504	41795615	75.5128106720277	-	.	gene_id "ENSRNOG00000010150"; transcript_id "ENSRNOG00000010150_tx_2"; exon_id "3_41795504_41795615_-"; exonnum "9"; txlen "2505";
3	ENSEMBL114_rn	exon	41795504	41795615	0.145739973621939	-	.	gene_id "ENSRNOG00000010150"; transcript_id "ENSRNOG00000010150_tx_3"; exon_id "3_41795504_41795615_-"; exonnum "10"; txlen "3171";
3	ensembl	exon	41795819	41795916	0	-	.	gene_id "ENSRNOG00000010150"; gene_version "9"; transcript_id "ENSRNOT00000138609"; transcript_version "1"; exon_number "9"; gene_name "Strbp"; gene_source "ensembl"; gene_biotype "protein_coding"; transcript_name "Strbp-204"; transcript_source "ensembl"; transcript_biotype "protein_coding"; exon_id "ENSRNOE00000096219"; exon_version "1"; tag "Ensembl_canonical";
3	ensembl	CDS	41795819	41795916	0	-	2	gene_id "ENSRNOG00000010150"; gene_version "9"; transcript_id "ENSRNOT00000138609"; transcript_version "1"; exon_number "9"; gene_name "Strbp"; gene_source "ensembl"; gene_biotype "protein_coding"; transcript_name "Strbp-204"; transcript_source "ensembl"; transcript_biotype "protein_coding"; protein_id "ENSRNOP00000111602"; protein_version "1"; tag "Ensembl_canonical";
3	ensembl	exon	41795819	41795916	0	-	.	gene_id "ENSRNOG00000010150"; gene_version "9"; transcript_id "ENSRNOT00000066377"; transcript_version "4"; exon_number "8"; gene_name "Strbp"; gene_source "ensembl"; gene_biotype "protein_coding"; transcript_name "Strbp-201"; transcript_source "ensembl"; transcript_biotype "protein_coding"; exon_id "ENSRNOE00000096219"; exon_version "1";
3	ensembl	CDS	41795819	41795916	0	-	2	gene_id "ENSRNOG00000010150"; gene_version "9"; transcript_id "ENSRNOT00000066377"; transcript_version "4"; exon_number "8"; gene_name "Strbp"; gene_source "ensembl"; gene_biotype "protein_coding"; transcript_name "Strbp-201"; transcript_source "ensembl"; transcript_biotype "protein_coding"; protein_id "ENSRNOP00000062543"; protein_version "1";
3	ensembl	exon	41795819	41795916	0	-	.	gene_id "ENSRNOG00000010150"; gene_version "9"; transcript_id "ENSRNOT00000087611"; transcript_version "3"; exon_number "8"; gene_name "Strbp"; gene_source "ensembl"; gene_biotype "protein_coding"; transcript_name "Strbp-202"; transcript_source "ensembl"; transcript_biotype "protein_coding"; exon_id "ENSRNOE00000096219"; exon_version "1";
3	ensembl	CDS	41795819	41795916	0	-	2	gene_id "ENSRNOG00000010150"; gene_version "9"; transcript_id "ENSRNOT00000087611"; transcript_version "3"; exon_number "8"; gene_name "Strbp"; gene_source "ensembl"; gene_biotype "protein_coding"; transcript_name "Strbp-202"; transcript_source "ensembl"; transcript_biotype "protein_coding"; protein_id "ENSRNOP00000072689"; protein_version "3";
3	ensembl	exon	41795819	41795916	0	-	.	gene_id "ENSRNOG00000010150"; gene_version "9"; transcript_id "ENSRNOT00000090576"; transcript_version "3"; exon_number "8"; gene_name "Strbp"; gene_source "ensembl"; gene_biotype "protein_coding"; transcript_name "Strbp-203"; transcript_source "ensembl"; transcript_biotype "protein_coding"; exon_id "ENSRNOE00000096219"; exon_version "1";
3	ensembl	CDS	41795819	41795916	0	-	2	gene_id "ENSRNOG00000010150"; gene_version "9"; transcript_id "ENSRNOT00000090576"; transcript_version "3"; exon_number "8"; gene_name "Strbp"; gene_source "ensembl"; gene_biotype "protein_coding"; transcript_name "Strbp-203"; transcript_source "ensembl"; transcript_biotype "protein_coding"; protein_id "ENSRNOP00000069392"; protein_version "2";
3	ENSEMBL114_rn	exon	41795819	41795916	1058.63006716617	-	.	gene_id "ENSRNOG00000010150"; transcript_id "ENSRNOG00000010150_tx_1"; exon_id "3_41795819_41795916_-"; exonnum "8"; txlen "3064";
3	ENSEMBL114_rn	exon	41795819	41795916	75.5128106720277	-	.	gene_id "ENSRNOG00000010150"; transcript_id "ENSRNOG00000010150_tx_2"; exon_id "3_41795819_41795916_-"; exonnum "8"; txlen "2505";
3	ENSEMBL114_rn	exon	41795819	41795916	0.145739973621939	-	.	gene_id "ENSRNOG00000010150"; transcript_id "ENSRNOG00000010150_tx_3"; exon_id "3_41795819_41795916_-"; exonnum "9"; txlen "3171";
3	ensembl	exon	41796523	41796634	0	-	.	gene_id "ENSRNOG00000010150"; gene_version "9"; transcript_id "ENSRNOT00000138609"; transcript_version "1"; exon_number "8"; gene_name "Strbp"; gene_source "ensembl"; gene_biotype "protein_coding"; transcript_name "Strbp-204"; transcript_source "ensembl"; transcript_biotype "protein_coding"; exon_id "ENSRNOE00000096047"; exon_version "1"; tag "Ensembl_canonical";
3	ensembl	CDS	41796523	41796634	0	-	0	gene_id "ENSRNOG00000010150"; gene_version "9"; transcript_id "ENSRNOT00000138609"; transcript_version "1"; exon_number "8"; gene_name "Strbp"; gene_source "ensembl"; gene_biotype "protein_coding"; transcript_name "Strbp-204"; transcript_source "ensembl"; transcript_biotype "protein_coding"; protein_id "ENSRNOP00000111602"; protein_version "1"; tag "Ensembl_canonical";
3	ensembl	exon	41796523	41796634	0	-	.	gene_id "ENSRNOG00000010150"; gene_version "9"; transcript_id "ENSRNOT00000066377"; transcript_version "4"; exon_number "7"; gene_name "Strbp"; gene_source "ensembl"; gene_biotype "protein_coding"; transcript_name "Strbp-201"; transcript_source "ensembl"; transcript_biotype "protein_coding"; exon_id "ENSRNOE00000096047"; exon_version "1";
3	ensembl	CDS	41796523	41796634	0	-	0	gene_id "ENSRNOG00000010150"; gene_version "9"; transcript_id "ENSRNOT00000066377"; transcript_version "4"; exon_number "7"; gene_name "Strbp"; gene_source "ensembl"; gene_biotype "protein_coding"; transcript_name "Strbp-201"; transcript_source "ensembl"; transcript_biotype "protein_coding"; protein_id "ENSRNOP00000062543"; protein_version "1";
3	ensembl	exon	41796523	41796634	0	-	.	gene_id "ENSRNOG00000010150"; gene_version "9"; transcript_id "ENSRNOT00000087611"; transcript_version "3"; exon_number "7"; gene_name "Strbp"; gene_source "ensembl"; gene_biotype "protein_coding"; transcript_name "Strbp-202"; transcript_source "ensembl"; transcript_biotype "protein_coding"; exon_id "ENSRNOE00000096047"; exon_version "1";
3	ensembl	CDS	41796523	41796634	0	-	0	gene_id "ENSRNOG00000010150"; gene_version "9"; transcript_id "ENSRNOT00000087611"; transcript_version "3"; exon_number "7"; gene_name "Strbp"; gene_source "ensembl"; gene_biotype "protein_coding"; transcript_name "Strbp-202"; transcript_source "ensembl"; transcript_biotype "protein_coding"; protein_id "ENSRNOP00000072689"; protein_version "3";
3	ensembl	exon	41796523	41796634	0	-	.	gene_id "ENSRNOG00000010150"; gene_version "9"; transcript_id "ENSRNOT00000090576"; transcript_version "3"; exon_number "7"; gene_name "Strbp"; gene_source "ensembl"; gene_biotype "protein_coding"; transcript_name "Strbp-203"; transcript_source "ensembl"; transcript_biotype "protein_coding"; exon_id "ENSRNOE00000096047"; exon_version "1";
3	ensembl	CDS	41796523	41796634	0	-	0	gene_id "ENSRNOG00000010150"; gene_version "9"; transcript_id "ENSRNOT00000090576"; transcript_version "3"; exon_number "7"; gene_name "Strbp"; gene_source "ensembl"; gene_biotype "protein_coding"; transcript_name "Strbp-203"; transcript_source "ensembl"; transcript_biotype "protein_coding"; protein_id "ENSRNOP00000069392"; protein_version "2";
3	ENSEMBL114_rn	exon	41796523	41796634	1058.63006716617	-	.	gene_id "ENSRNOG00000010150"; transcript_id "ENSRNOG00000010150_tx_1"; exon_id "3_41796523_41796634_-"; exonnum "7"; txlen "3064";
3	ENSEMBL114_rn	exon	41796523	41796634	75.5128106720277	-	.	gene_id "ENSRNOG00000010150"; transcript_id "ENSRNOG00000010150_tx_2"; exon_id "3_41796523_41796634_-"; exonnum "7"; txlen "2505";
3	ENSEMBL114_rn	exon	41796523	41796634	0.145739973621939	-	.	gene_id "ENSRNOG00000010150"; transcript_id "ENSRNOG00000010150_tx_3"; exon_id "3_41796523_41796634_-"; exonnum "8"; txlen "3171";
3	ensembl	exon	41797803	41797898	0	-	.	gene_id "ENSRNOG00000010150"; gene_version "9"; transcript_id "ENSRNOT00000138609"; transcript_version "1"; exon_number "7"; gene_name "Strbp"; gene_source "ensembl"; gene_biotype "protein_coding"; transcript_name "Strbp-204"; transcript_source "ensembl"; transcript_biotype "protein_coding"; exon_id "ENSRNOE00000095892"; exon_version "1"; tag "Ensembl_canonical";
3	ensembl	CDS	41797803	41797898	0	-	0	gene_id "ENSRNOG00000010150"; gene_version "9"; transcript_id "ENSRNOT00000138609"; transcript_version "1"; exon_number "7"; gene_name "Strbp"; gene_source "ensembl"; gene_biotype "protein_coding"; transcript_name "Strbp-204"; transcript_source "ensembl"; transcript_biotype "protein_coding"; protein_id "ENSRNOP00000111602"; protein_version "1"; tag "Ensembl_canonical";
3	ensembl	exon	41797803	41797898	0	-	.	gene_id "ENSRNOG00000010150"; gene_version "9"; transcript_id "ENSRNOT00000066377"; transcript_version "4"; exon_number "6"; gene_name "Strbp"; gene_source "ensembl"; gene_biotype "protein_coding"; transcript_name "Strbp-201"; transcript_source "ensembl"; transcript_biotype "protein_coding"; exon_id "ENSRNOE00000095892"; exon_version "1";
3	ensembl	CDS	41797803	41797898	0	-	0	gene_id "ENSRNOG00000010150"; gene_version "9"; transcript_id "ENSRNOT00000066377"; transcript_version "4"; exon_number "6"; gene_name "Strbp"; gene_source "ensembl"; gene_biotype "protein_coding"; transcript_name "Strbp-201"; transcript_source "ensembl"; transcript_biotype "protein_coding"; protein_id "ENSRNOP00000062543"; protein_version "1";
3	ensembl	exon	41797803	41797898	0	-	.	gene_id "ENSRNOG00000010150"; gene_version "9"; transcript_id "ENSRNOT00000087611"; transcript_version "3"; exon_number "6"; gene_name "Strbp"; gene_source "ensembl"; gene_biotype "protein_coding"; transcript_name "Strbp-202"; transcript_source "ensembl"; transcript_biotype "protein_coding"; exon_id "ENSRNOE00000095892"; exon_version "1";
3	ensembl	CDS	41797803	41797898	0	-	0	gene_id "ENSRNOG00000010150"; gene_version "9"; transcript_id "ENSRNOT00000087611"; transcript_version "3"; exon_number "6"; gene_name "Strbp"; gene_source "ensembl"; gene_biotype "protein_coding"; transcript_name "Strbp-202"; transcript_source "ensembl"; transcript_biotype "protein_coding"; protein_id "ENSRNOP00000072689"; protein_version "3";
3	ensembl	exon	41797803	41797898	0	-	.	gene_id "ENSRNOG00000010150"; gene_version "9"; transcript_id "ENSRNOT00000090576"; transcript_version "3"; exon_number "6"; gene_name "Strbp"; gene_source "ensembl"; gene_biotype "protein_coding"; transcript_name "Strbp-203"; transcript_source "ensembl"; transcript_biotype "protein_coding"; exon_id "ENSRNOE00000095892"; exon_version "1";
3	ensembl	CDS	41797803	41797898	0	-	0	gene_id "ENSRNOG00000010150"; gene_version "9"; transcript_id "ENSRNOT00000090576"; transcript_version "3"; exon_number "6"; gene_name "Strbp"; gene_source "ensembl"; gene_biotype "protein_coding"; transcript_name "Strbp-203"; transcript_source "ensembl"; transcript_biotype "protein_coding"; protein_id "ENSRNOP00000069392"; protein_version "2";
3	ENSEMBL114_rn	exon	41797803	41797898	1058.63006716617	-	.	gene_id "ENSRNOG00000010150"; transcript_id "ENSRNOG00000010150_tx_1"; exon_id "3_41797803_41797898_-"; exonnum "6"; txlen "3064";
3	ENSEMBL114_rn	exon	41797803	41797898	75.5128106720277	-	.	gene_id "ENSRNOG00000010150"; transcript_id "ENSRNOG00000010150_tx_2"; exon_id "3_41797803_41797898_-"; exonnum "6"; txlen "2505";
3	ENSEMBL114_rn	exon	41797803	41797898	0.145739973621939	-	.	gene_id "ENSRNOG00000010150"; transcript_id "ENSRNOG00000010150_tx_3"; exon_id "3_41797803_41797898_-"; exonnum "7"; txlen "3171";
3	ensembl	exon	41798932	41799023	0	-	.	gene_id "ENSRNOG00000010150"; gene_version "9"; transcript_id "ENSRNOT00000138609"; transcript_version "1"; exon_number "6"; gene_name "Strbp"; gene_source "ensembl"; gene_biotype "protein_coding"; transcript_name "Strbp-204"; transcript_source "ensembl"; transcript_biotype "protein_coding"; exon_id "ENSRNOE00000095732"; exon_version "1"; tag "Ensembl_canonical";
3	ensembl	CDS	41798932	41799023	0	-	2	gene_id "ENSRNOG00000010150"; gene_version "9"; transcript_id "ENSRNOT00000138609"; transcript_version "1"; exon_number "6"; gene_name "Strbp"; gene_source "ensembl"; gene_biotype "protein_coding"; transcript_name "Strbp-204"; transcript_source "ensembl"; transcript_biotype "protein_coding"; protein_id "ENSRNOP00000111602"; protein_version "1"; tag "Ensembl_canonical";
3	ensembl	exon	41798932	41799023	0	-	.	gene_id "ENSRNOG00000010150"; gene_version "9"; transcript_id "ENSRNOT00000066377"; transcript_version "4"; exon_number "5"; gene_name "Strbp"; gene_source "ensembl"; gene_biotype "protein_coding"; transcript_name "Strbp-201"; transcript_source "ensembl"; transcript_biotype "protein_coding"; exon_id "ENSRNOE00000095732"; exon_version "1";
3	ensembl	CDS	41798932	41799023	0	-	2	gene_id "ENSRNOG00000010150"; gene_version "9"; transcript_id "ENSRNOT00000066377"; transcript_version "4"; exon_number "5"; gene_name "Strbp"; gene_source "ensembl"; gene_biotype "protein_coding"; transcript_name "Strbp-201"; transcript_source "ensembl"; transcript_biotype "protein_coding"; protein_id "ENSRNOP00000062543"; protein_version "1";
3	ensembl	exon	41798932	41799023	0	-	.	gene_id "ENSRNOG00000010150"; gene_version "9"; transcript_id "ENSRNOT00000087611"; transcript_version "3"; exon_number "5"; gene_name "Strbp"; gene_source "ensembl"; gene_biotype "protein_coding"; transcript_name "Strbp-202"; transcript_source "ensembl"; transcript_biotype "protein_coding"; exon_id "ENSRNOE00000095732"; exon_version "1";
3	ensembl	CDS	41798932	41799023	0	-	2	gene_id "ENSRNOG00000010150"; gene_version "9"; transcript_id "ENSRNOT00000087611"; transcript_version "3"; exon_number "5"; gene_name "Strbp"; gene_source "ensembl"; gene_biotype "protein_coding"; transcript_name "Strbp-202"; transcript_source "ensembl"; transcript_biotype "protein_coding"; protein_id "ENSRNOP00000072689"; protein_version "3";
3	ensembl	exon	41798932	41799023	0	-	.	gene_id "ENSRNOG00000010150"; gene_version "9"; transcript_id "ENSRNOT00000090576"; transcript_version "3"; exon_number "5"; gene_name "Strbp"; gene_source "ensembl"; gene_biotype "protein_coding"; transcript_name "Strbp-203"; transcript_source "ensembl"; transcript_biotype "protein_coding"; exon_id "ENSRNOE00000095732"; exon_version "1";
3	ensembl	CDS	41798932	41799023	0	-	2	gene_id "ENSRNOG00000010150"; gene_version "9"; transcript_id "ENSRNOT00000090576"; transcript_version "3"; exon_number "5"; gene_name "Strbp"; gene_source "ensembl"; gene_biotype "protein_coding"; transcript_name "Strbp-203"; transcript_source "ensembl"; transcript_biotype "protein_coding"; protein_id "ENSRNOP00000069392"; protein_version "2";
3	ENSEMBL114_rn	exon	41798932	41799023	1058.63006716617	-	.	gene_id "ENSRNOG00000010150"; transcript_id "ENSRNOG00000010150_tx_1"; exon_id "3_41798932_41799023_-"; exonnum "5"; txlen "3064";
3	ENSEMBL114_rn	exon	41798932	41799023	75.5128106720277	-	.	gene_id "ENSRNOG00000010150"; transcript_id "ENSRNOG00000010150_tx_2"; exon_id "3_41798932_41799023_-"; exonnum "5"; txlen "2505";
3	ENSEMBL114_rn	exon	41798932	41799023	0.145739973621939	-	.	gene_id "ENSRNOG00000010150"; transcript_id "ENSRNOG00000010150_tx_3"; exon_id "3_41798932_41799023_-"; exonnum "6"; txlen "3171";
3	sraer114_mid	exon	41800141	41800247	0.145739973621939	-	.	gene_id "ENSRNOG00000010150"; transcript_id "ENSRNOG00000010150_tx_3"; exon_id "3_41800141_41800247_-"; exonnum "5"; txlen "3171";
3	ensembl	exon	41800141	41800251	0	-	.	gene_id "ENSRNOG00000010150"; gene_version "9"; transcript_id "ENSRNOT00000138609"; transcript_version "1"; exon_number "5"; gene_name "Strbp"; gene_source "ensembl"; gene_biotype "protein_coding"; transcript_name "Strbp-204"; transcript_source "ensembl"; transcript_biotype "protein_coding"; exon_id "ENSRNOE00000803802"; exon_version "1"; tag "Ensembl_canonical";
3	ensembl	CDS	41800141	41800251	0	-	2	gene_id "ENSRNOG00000010150"; gene_version "9"; transcript_id "ENSRNOT00000138609"; transcript_version "1"; exon_number "5"; gene_name "Strbp"; gene_source "ensembl"; gene_biotype "protein_coding"; transcript_name "Strbp-204"; transcript_source "ensembl"; transcript_biotype "protein_coding"; protein_id "ENSRNOP00000111602"; protein_version "1"; tag "Ensembl_canonical";
3	ensembl	exon	41808715	41808859	0	-	.	gene_id "ENSRNOG00000010150"; gene_version "9"; transcript_id "ENSRNOT00000138609"; transcript_version "1"; exon_number "4"; gene_name "Strbp"; gene_source "ensembl"; gene_biotype "protein_coding"; transcript_name "Strbp-204"; transcript_source "ensembl"; transcript_biotype "protein_coding"; exon_id "ENSRNOE00000095574"; exon_version "1"; tag "Ensembl_canonical";
3	ensembl	CDS	41808715	41808859	0	-	0	gene_id "ENSRNOG00000010150"; gene_version "9"; transcript_id "ENSRNOT00000138609"; transcript_version "1"; exon_number "4"; gene_name "Strbp"; gene_source "ensembl"; gene_biotype "protein_coding"; transcript_name "Strbp-204"; transcript_source "ensembl"; transcript_biotype "protein_coding"; protein_id "ENSRNOP00000111602"; protein_version "1"; tag "Ensembl_canonical";
3	ensembl	exon	41808715	41808859	0	-	.	gene_id "ENSRNOG00000010150"; gene_version "9"; transcript_id "ENSRNOT00000066377"; transcript_version "4"; exon_number "4"; gene_name "Strbp"; gene_source "ensembl"; gene_biotype "protein_coding"; transcript_name "Strbp-201"; transcript_source "ensembl"; transcript_biotype "protein_coding"; exon_id "ENSRNOE00000095574"; exon_version "1";
3	ensembl	CDS	41808715	41808859	0	-	0	gene_id "ENSRNOG00000010150"; gene_version "9"; transcript_id "ENSRNOT00000066377"; transcript_version "4"; exon_number "4"; gene_name "Strbp"; gene_source "ensembl"; gene_biotype "protein_coding"; transcript_name "Strbp-201"; transcript_source "ensembl"; transcript_biotype "protein_coding"; protein_id "ENSRNOP00000062543"; protein_version "1";
3	ensembl	exon	41808715	41808859	0	-	.	gene_id "ENSRNOG00000010150"; gene_version "9"; transcript_id "ENSRNOT00000087611"; transcript_version "3"; exon_number "4"; gene_name "Strbp"; gene_source "ensembl"; gene_biotype "protein_coding"; transcript_name "Strbp-202"; transcript_source "ensembl"; transcript_biotype "protein_coding"; exon_id "ENSRNOE00000095574"; exon_version "1";
3	ensembl	CDS	41808715	41808859	0	-	0	gene_id "ENSRNOG00000010150"; gene_version "9"; transcript_id "ENSRNOT00000087611"; transcript_version "3"; exon_number "4"; gene_name "Strbp"; gene_source "ensembl"; gene_biotype "protein_coding"; transcript_name "Strbp-202"; transcript_source "ensembl"; transcript_biotype "protein_coding"; protein_id "ENSRNOP00000072689"; protein_version "3";
3	ensembl	exon	41808715	41808859	0	-	.	gene_id "ENSRNOG00000010150"; gene_version "9"; transcript_id "ENSRNOT00000090576"; transcript_version "3"; exon_number "4"; gene_name "Strbp"; gene_source "ensembl"; gene_biotype "protein_coding"; transcript_name "Strbp-203"; transcript_source "ensembl"; transcript_biotype "protein_coding"; exon_id "ENSRNOE00000095574"; exon_version "1";
3	ensembl	CDS	41808715	41808859	0	-	0	gene_id "ENSRNOG00000010150"; gene_version "9"; transcript_id "ENSRNOT00000090576"; transcript_version "3"; exon_number "4"; gene_name "Strbp"; gene_source "ensembl"; gene_biotype "protein_coding"; transcript_name "Strbp-203"; transcript_source "ensembl"; transcript_biotype "protein_coding"; protein_id "ENSRNOP00000069392"; protein_version "2";
3	ENSEMBL114_rn	exon	41808715	41808859	1058.63006716617	-	.	gene_id "ENSRNOG00000010150"; transcript_id "ENSRNOG00000010150_tx_1"; exon_id "3_41808715_41808859_-"; exonnum "4"; txlen "3064";
3	ENSEMBL114_rn	exon	41808715	41808859	75.5128106720277	-	.	gene_id "ENSRNOG00000010150"; transcript_id "ENSRNOG00000010150_tx_2"; exon_id "3_41808715_41808859_-"; exonnum "4"; txlen "2505";
3	ENSEMBL114_rn	exon	41808715	41808859	0.145739973621939	-	.	gene_id "ENSRNOG00000010150"; transcript_id "ENSRNOG00000010150_tx_3"; exon_id "3_41808715_41808859_-"; exonnum "4"; txlen "3171";
3	ensembl	exon	41814606	41814771	0	-	.	gene_id "ENSRNOG00000010150"; gene_version "9"; transcript_id "ENSRNOT00000138609"; transcript_version "1"; exon_number "3"; gene_name "Strbp"; gene_source "ensembl"; gene_biotype "protein_coding"; transcript_name "Strbp-204"; transcript_source "ensembl"; transcript_biotype "protein_coding"; exon_id "ENSRNOE00000095388"; exon_version "1"; tag "Ensembl_canonical";
3	ensembl	CDS	41814606	41814771	0	-	1	gene_id "ENSRNOG00000010150"; gene_version "9"; transcript_id "ENSRNOT00000138609"; transcript_version "1"; exon_number "3"; gene_name "Strbp"; gene_source "ensembl"; gene_biotype "protein_coding"; transcript_name "Strbp-204"; transcript_source "ensembl"; transcript_biotype "protein_coding"; protein_id "ENSRNOP00000111602"; protein_version "1"; tag "Ensembl_canonical";
3	ensembl	exon	41814606	41814771	0	-	.	gene_id "ENSRNOG00000010150"; gene_version "9"; transcript_id "ENSRNOT00000066377"; transcript_version "4"; exon_number "3"; gene_name "Strbp"; gene_source "ensembl"; gene_biotype "protein_coding"; transcript_name "Strbp-201"; transcript_source "ensembl"; transcript_biotype "protein_coding"; exon_id "ENSRNOE00000095388"; exon_version "1";
3	ensembl	CDS	41814606	41814771	0	-	1	gene_id "ENSRNOG00000010150"; gene_version "9"; transcript_id "ENSRNOT00000066377"; transcript_version "4"; exon_number "3"; gene_name "Strbp"; gene_source "ensembl"; gene_biotype "protein_coding"; transcript_name "Strbp-201"; transcript_source "ensembl"; transcript_biotype "protein_coding"; protein_id "ENSRNOP00000062543"; protein_version "1";
3	ensembl	exon	41814606	41814771	0	-	.	gene_id "ENSRNOG00000010150"; gene_version "9"; transcript_id "ENSRNOT00000087611"; transcript_version "3"; exon_number "3"; gene_name "Strbp"; gene_source "ensembl"; gene_biotype "protein_coding"; transcript_name "Strbp-202"; transcript_source "ensembl"; transcript_biotype "protein_coding"; exon_id "ENSRNOE00000095388"; exon_version "1";
3	ensembl	CDS	41814606	41814771	0	-	1	gene_id "ENSRNOG00000010150"; gene_version "9"; transcript_id "ENSRNOT00000087611"; transcript_version "3"; exon_number "3"; gene_name "Strbp"; gene_source "ensembl"; gene_biotype "protein_coding"; transcript_name "Strbp-202"; transcript_source "ensembl"; transcript_biotype "protein_coding"; protein_id "ENSRNOP00000072689"; protein_version "3";
3	ensembl	exon	41814606	41814771	0	-	.	gene_id "ENSRNOG00000010150"; gene_version "9"; transcript_id "ENSRNOT00000090576"; transcript_version "3"; exon_number "3"; gene_name "Strbp"; gene_source "ensembl"; gene_biotype "protein_coding"; transcript_name "Strbp-203"; transcript_source "ensembl"; transcript_biotype "protein_coding"; exon_id "ENSRNOE00000095388"; exon_version "1";
3	ensembl	CDS	41814606	41814771	0	-	1	gene_id "ENSRNOG00000010150"; gene_version "9"; transcript_id "ENSRNOT00000090576"; transcript_version "3"; exon_number "3"; gene_name "Strbp"; gene_source "ensembl"; gene_biotype "protein_coding"; transcript_name "Strbp-203"; transcript_source "ensembl"; transcript_biotype "protein_coding"; protein_id "ENSRNOP00000069392"; protein_version "2";
3	ENSEMBL114_rn	exon	41814606	41814771	1058.63006716617	-	.	gene_id "ENSRNOG00000010150"; transcript_id "ENSRNOG00000010150_tx_1"; exon_id "3_41814606_41814771_-"; exonnum "3"; txlen "3064";
3	ENSEMBL114_rn	exon	41814606	41814771	75.5128106720277	-	.	gene_id "ENSRNOG00000010150"; transcript_id "ENSRNOG00000010150_tx_2"; exon_id "3_41814606_41814771_-"; exonnum "3"; txlen "2505";
3	ENSEMBL114_rn	exon	41814606	41814771	0.145739973621939	-	.	gene_id "ENSRNOG00000010150"; transcript_id "ENSRNOG00000010150_tx_3"; exon_id "3_41814606_41814771_-"; exonnum "3"; txlen "3171";
3	ensembl	exon	41818714	41818934	0	-	.	gene_id "ENSRNOG00000010150"; gene_version "9"; transcript_id "ENSRNOT00000138609"; transcript_version "1"; exon_number "2"; gene_name "Strbp"; gene_source "ensembl"; gene_biotype "protein_coding"; transcript_name "Strbp-204"; transcript_source "ensembl"; transcript_biotype "protein_coding"; exon_id "ENSRNOE00000676681"; exon_version "1"; tag "Ensembl_canonical";
3	ensembl	CDS	41818714	41818934	0	-	0	gene_id "ENSRNOG00000010150"; gene_version "9"; transcript_id "ENSRNOT00000138609"; transcript_version "1"; exon_number "2"; gene_name "Strbp"; gene_source "ensembl"; gene_biotype "protein_coding"; transcript_name "Strbp-204"; transcript_source "ensembl"; transcript_biotype "protein_coding"; protein_id "ENSRNOP00000111602"; protein_version "1"; tag "Ensembl_canonical";
3	ensembl	exon	41818714	41818934	0	-	.	gene_id "ENSRNOG00000010150"; gene_version "9"; transcript_id "ENSRNOT00000066377"; transcript_version "4"; exon_number "2"; gene_name "Strbp"; gene_source "ensembl"; gene_biotype "protein_coding"; transcript_name "Strbp-201"; transcript_source "ensembl"; transcript_biotype "protein_coding"; exon_id "ENSRNOE00000676681"; exon_version "1";
3	ensembl	CDS	41818714	41818934	0	-	0	gene_id "ENSRNOG00000010150"; gene_version "9"; transcript_id "ENSRNOT00000066377"; transcript_version "4"; exon_number "2"; gene_name "Strbp"; gene_source "ensembl"; gene_biotype "protein_coding"; transcript_name "Strbp-201"; transcript_source "ensembl"; transcript_biotype "protein_coding"; protein_id "ENSRNOP00000062543"; protein_version "1";
3	ensembl	exon	41818714	41818934	0	-	.	gene_id "ENSRNOG00000010150"; gene_version "9"; transcript_id "ENSRNOT00000087611"; transcript_version "3"; exon_number "2"; gene_name "Strbp"; gene_source "ensembl"; gene_biotype "protein_coding"; transcript_name "Strbp-202"; transcript_source "ensembl"; transcript_biotype "protein_coding"; exon_id "ENSRNOE00000676681"; exon_version "1";
3	ensembl	CDS	41818714	41818934	0	-	0	gene_id "ENSRNOG00000010150"; gene_version "9"; transcript_id "ENSRNOT00000087611"; transcript_version "3"; exon_number "2"; gene_name "Strbp"; gene_source "ensembl"; gene_biotype "protein_coding"; transcript_name "Strbp-202"; transcript_source "ensembl"; transcript_biotype "protein_coding"; protein_id "ENSRNOP00000072689"; protein_version "3";
3	ensembl	exon	41818714	41818934	0	-	.	gene_id "ENSRNOG00000010150"; gene_version "9"; transcript_id "ENSRNOT00000090576"; transcript_version "3"; exon_number "2"; gene_name "Strbp"; gene_source "ensembl"; gene_biotype "protein_coding"; transcript_name "Strbp-203"; transcript_source "ensembl"; transcript_biotype "protein_coding"; exon_id "ENSRNOE00000676681"; exon_version "1";
3	ensembl	CDS	41818714	41818934	0	-	0	gene_id "ENSRNOG00000010150"; gene_version "9"; transcript_id "ENSRNOT00000090576"; transcript_version "3"; exon_number "2"; gene_name "Strbp"; gene_source "ensembl"; gene_biotype "protein_coding"; transcript_name "Strbp-203"; transcript_source "ensembl"; transcript_biotype "protein_coding"; protein_id "ENSRNOP00000069392"; protein_version "2";
3	ENSEMBL114_rn	exon	41818714	41818934	1058.63006716617	-	.	gene_id "ENSRNOG00000010150"; transcript_id "ENSRNOG00000010150_tx_1"; exon_id "3_41818714_41818934_-"; exonnum "2"; txlen "3064";
3	ENSEMBL114_rn	exon	41818714	41818934	75.5128106720277	-	.	gene_id "ENSRNOG00000010150"; transcript_id "ENSRNOG00000010150_tx_2"; exon_id "3_41818714_41818934_-"; exonnum "2"; txlen "2505";
3	ENSEMBL114_rn	exon	41818714	41818934	0.145739973621939	-	.	gene_id "ENSRNOG00000010150"; transcript_id "ENSRNOG00000010150_tx_3"; exon_id "3_41818714_41818934_-"; exonnum "2"; txlen "3171";
3	ensembl	CDS	41824537	41824539	0	-	0	gene_id "ENSRNOG00000010150"; gene_version "9"; transcript_id "ENSRNOT00000138609"; transcript_version "1"; exon_number "1"; gene_name "Strbp"; gene_source "ensembl"; gene_biotype "protein_coding"; transcript_name "Strbp-204"; transcript_source "ensembl"; transcript_biotype "protein_coding"; protein_id "ENSRNOP00000111602"; protein_version "1"; tag "Ensembl_canonical";
3	ensembl	start_codon	41824537	41824539	0	-	0	gene_id "ENSRNOG00000010150"; gene_version "9"; transcript_id "ENSRNOT00000138609"; transcript_version "1"; exon_number "1"; gene_name "Strbp"; gene_source "ensembl"; gene_biotype "protein_coding"; transcript_name "Strbp-204"; transcript_source "ensembl"; transcript_biotype "protein_coding"; tag "Ensembl_canonical";
3	ensembl	CDS	41824537	41824539	0	-	0	gene_id "ENSRNOG00000010150"; gene_version "9"; transcript_id "ENSRNOT00000066377"; transcript_version "4"; exon_number "1"; gene_name "Strbp"; gene_source "ensembl"; gene_biotype "protein_coding"; transcript_name "Strbp-201"; transcript_source "ensembl"; transcript_biotype "protein_coding"; protein_id "ENSRNOP00000062543"; protein_version "1";
3	ensembl	start_codon	41824537	41824539	0	-	0	gene_id "ENSRNOG00000010150"; gene_version "9"; transcript_id "ENSRNOT00000066377"; transcript_version "4"; exon_number "1"; gene_name "Strbp"; gene_source "ensembl"; gene_biotype "protein_coding"; transcript_name "Strbp-201"; transcript_source "ensembl"; transcript_biotype "protein_coding";
3	ensembl	CDS	41824537	41824539	0	-	0	gene_id "ENSRNOG00000010150"; gene_version "9"; transcript_id "ENSRNOT00000087611"; transcript_version "3"; exon_number "1"; gene_name "Strbp"; gene_source "ensembl"; gene_biotype "protein_coding"; transcript_name "Strbp-202"; transcript_source "ensembl"; transcript_biotype "protein_coding"; protein_id "ENSRNOP00000072689"; protein_version "3";
3	ensembl	start_codon	41824537	41824539	0	-	0	gene_id "ENSRNOG00000010150"; gene_version "9"; transcript_id "ENSRNOT00000087611"; transcript_version "3"; exon_number "1"; gene_name "Strbp"; gene_source "ensembl"; gene_biotype "protein_coding"; transcript_name "Strbp-202"; transcript_source "ensembl"; transcript_biotype "protein_coding";
3	ensembl	CDS	41824537	41824539	0	-	0	gene_id "ENSRNOG00000010150"; gene_version "9"; transcript_id "ENSRNOT00000090576"; transcript_version "3"; exon_number "1"; gene_name "Strbp"; gene_source "ensembl"; gene_biotype "protein_coding"; transcript_name "Strbp-203"; transcript_source "ensembl"; transcript_biotype "protein_coding"; protein_id "ENSRNOP00000069392"; protein_version "2";
3	ensembl	start_codon	41824537	41824539	0	-	0	gene_id "ENSRNOG00000010150"; gene_version "9"; transcript_id "ENSRNOT00000090576"; transcript_version "3"; exon_number "1"; gene_name "Strbp"; gene_source "ensembl"; gene_biotype "protein_coding"; transcript_name "Strbp-203"; transcript_source "ensembl"; transcript_biotype "protein_coding";
3	sraer114_mid	exon	41824537	41824706	1058.63006716617	-	.	gene_id "ENSRNOG00000010150"; transcript_id "ENSRNOG00000010150_tx_1"; exon_id "3_41824537_41824706_-"; exonnum "1"; txlen "3064";
3	sraer114_mid	exon	41824537	41824706	75.5128106720277	-	.	gene_id "ENSRNOG00000010150"; transcript_id "ENSRNOG00000010150_tx_2"; exon_id "3_41824537_41824706_-"; exonnum "1"; txlen "2505";
3	sraer114_mid	exon	41824537	41824706	0.145739973621939	-	.	gene_id "ENSRNOG00000010150"; transcript_id "ENSRNOG00000010150_tx_3"; exon_id "3_41824537_41824706_-"; exonnum "1"; txlen "3171";
3	ensembl	exon	41824537	41824707	0	-	.	gene_id "ENSRNOG00000010150"; gene_version "9"; transcript_id "ENSRNOT00000138609"; transcript_version "1"; exon_number "1"; gene_name "Strbp"; gene_source "ensembl"; gene_biotype "protein_coding"; transcript_name "Strbp-204"; transcript_source "ensembl"; transcript_biotype "protein_coding"; exon_id "ENSRNOE00000724871"; exon_version "1"; tag "Ensembl_canonical";
3	ensembl	exon	41824537	41824707	0	-	.	gene_id "ENSRNOG00000010150"; gene_version "9"; transcript_id "ENSRNOT00000066377"; transcript_version "4"; exon_number "1"; gene_name "Strbp"; gene_source "ensembl"; gene_biotype "protein_coding"; transcript_name "Strbp-201"; transcript_source "ensembl"; transcript_biotype "protein_coding"; exon_id "ENSRNOE00000724871"; exon_version "1";
3	ensembl	exon	41824537	41824707	0	-	.	gene_id "ENSRNOG00000010150"; gene_version "9"; transcript_id "ENSRNOT00000087611"; transcript_version "3"; exon_number "1"; gene_name "Strbp"; gene_source "ensembl"; gene_biotype "protein_coding"; transcript_name "Strbp-202"; transcript_source "ensembl"; transcript_biotype "protein_coding"; exon_id "ENSRNOE00000724871"; exon_version "1";
3	ensembl	exon	41824537	41824707	0	-	.	gene_id "ENSRNOG00000010150"; gene_version "9"; transcript_id "ENSRNOT00000090576"; transcript_version "3"; exon_number "1"; gene_name "Strbp"; gene_source "ensembl"; gene_biotype "protein_coding"; transcript_name "Strbp-203"; transcript_source "ensembl"; transcript_biotype "protein_coding"; exon_id "ENSRNOE00000724871"; exon_version "1";
3	ensembl	five_prime_utr	41824540	41824707	0	-	.	gene_id "ENSRNOG00000010150"; gene_version "9"; transcript_id "ENSRNOT00000138609"; transcript_version "1"; gene_name "Strbp"; gene_source "ensembl"; gene_biotype "protein_coding"; transcript_name "Strbp-204"; transcript_source "ensembl"; transcript_biotype "protein_coding"; tag "Ensembl_canonical";
3	ensembl	five_prime_utr	41824540	41824707	0	-	.	gene_id "ENSRNOG00000010150"; gene_version "9"; transcript_id "ENSRNOT00000066377"; transcript_version "4"; gene_name "Strbp"; gene_source "ensembl"; gene_biotype "protein_coding"; transcript_name "Strbp-201"; transcript_source "ensembl"; transcript_biotype "protein_coding";
3	ensembl	five_prime_utr	41824540	41824707	0	-	.	gene_id "ENSRNOG00000010150"; gene_version "9"; transcript_id "ENSRNOT00000087611"; transcript_version "3"; gene_name "Strbp"; gene_source "ensembl"; gene_biotype "protein_coding"; transcript_name "Strbp-202"; transcript_source "ensembl"; transcript_biotype "protein_coding";
3	ensembl	five_prime_utr	41824540	41824707	0	-	.	gene_id "ENSRNOG00000010150"; gene_version "9"; transcript_id "ENSRNOT00000090576"; transcript_version "3"; gene_name "Strbp"; gene_source "ensembl"; gene_biotype "protein_coding"; transcript_name "Strbp-203"; transcript_source "ensembl"; transcript_biotype "protein_coding";
3	ensembl	exon	41824887	41826504	0	-	.	gene_id "ENSRNOG00000076180"; gene_version "1"; transcript_id "ENSRNOT00000173890"; transcript_version "1"; exon_number "5"; gene_source "ensembl"; gene_biotype "lncRNA"; transcript_source "ensembl"; transcript_biotype "lncRNA"; exon_id "ENSRNOE00000779147"; exon_version "1";
3	ensembl	transcript	41824887	41877628	0	-	.	gene_id "ENSRNOG00000076180"; gene_version "1"; transcript_id "ENSRNOT00000173890"; transcript_version "1"; gene_source "ensembl"; gene_biotype "lncRNA"; transcript_source "ensembl"; transcript_biotype "lncRNA";
3	ensembl	gene	41824887	41877762	0	-	.	gene_id "ENSRNOG00000076180"; gene_version "1"; gene_source "ensembl"; gene_biotype "lncRNA";
3	ensembl	exon	41828327	41831549	0	-	.	gene_id "ENSRNOG00000076180"; gene_version "1"; transcript_id "ENSRNOT00000122279"; transcript_version "1"; exon_number "2"; gene_source "ensembl"; gene_biotype "lncRNA"; transcript_source "ensembl"; transcript_biotype "lncRNA"; exon_id "ENSRNOE00000750344"; exon_version "1";
3	ensembl	transcript	41828327	41837253	0	-	.	gene_id "ENSRNOG00000076180"; gene_version "1"; transcript_id "ENSRNOT00000122279"; transcript_version "1"; gene_source "ensembl"; gene_biotype "lncRNA"; transcript_source "ensembl"; transcript_biotype "lncRNA";
3	ensembl	exon	41831505	41833237	0	-	.	gene_id "ENSRNOG00000076180"; gene_version "1"; transcript_id "ENSRNOT00000173890"; transcript_version "1"; exon_number "4"; gene_source "ensembl"; gene_biotype "lncRNA"; transcript_source "ensembl"; transcript_biotype "lncRNA"; exon_id "ENSRNOE00000783417"; exon_version "1";
3	ensembl	exon	41833116	41833273	0	-	.	gene_id "ENSRNOG00000076180"; gene_version "1"; transcript_id "ENSRNOT00000149360"; transcript_version "1"; exon_number "2"; gene_source "ensembl"; gene_biotype "lncRNA"; transcript_source "ensembl"; transcript_biotype "lncRNA"; exon_id "ENSRNOE00000731523"; exon_version "1";
3	ensembl	transcript	41833116	41833613	0	-	.	gene_id "ENSRNOG00000076180"; gene_version "1"; transcript_id "ENSRNOT00000149360"; transcript_version "1"; gene_source "ensembl"; gene_biotype "lncRNA"; transcript_source "ensembl"; transcript_biotype "lncRNA";
3	ensembl	exon	41833375	41834886	0	-	.	gene_id "ENSRNOG00000076180"; gene_version "1"; transcript_id "ENSRNOT00000173890"; transcript_version "1"; exon_number "3"; gene_source "ensembl"; gene_biotype "lncRNA"; transcript_source "ensembl"; transcript_biotype "lncRNA"; exon_id "ENSRNOE00000729659"; exon_version "1";
3	ENSEMBL114_rn	exon	41833375	41834886	0.049404848359579	-	.	gene_id "ENSRNOG00000076180"; transcript_id "ENSRNOG00000076180_tx_3"; exon_id "3_41833375_41834886_-"; exonnum "3"; txlen "1709";
3	ensembl	exon	41833433	41833613	0	-	.	gene_id "ENSRNOG00000076180"; gene_version "1"; transcript_id "ENSRNOT00000149360"; transcript_version "1"; exon_number "1"; gene_source "ensembl"; gene_biotype "lncRNA"; transcript_source "ensembl"; transcript_biotype "lncRNA"; exon_id "ENSRNOE00000735521"; exon_version "1";
3	ensembl	exon	41834340	41837253	0	-	.	gene_id "ENSRNOG00000076180"; gene_version "1"; transcript_id "ENSRNOT00000122279"; transcript_version "1"; exon_number "1"; gene_source "ensembl"; gene_biotype "lncRNA"; transcript_source "ensembl"; transcript_biotype "lncRNA"; exon_id "ENSRNOE00000799538"; exon_version "1";
3	sraer114_mid	exon	41835578	41835684	0.049404848359579	-	.	gene_id "ENSRNOG00000076180"; transcript_id "ENSRNOG00000076180_tx_3"; exon_id "3_41835578_41835684_-"; exonnum "2"; txlen "1709";
3	sraer114_ss	exon	41836187	41836276	0.049404848359579	-	.	gene_id "ENSRNOG00000076180"; transcript_id "ENSRNOG00000076180_tx_3"; exon_id "3_41836187_41836276_-"; exonnum "1"; txlen "1709";
3	ensembl	exon	41846460	41868607	0	-	.	gene_id "ENSRNOG00000076180"; gene_version "1"; transcript_id "ENSRNOT00000171453"; transcript_version "1"; exon_number "3"; gene_source "ensembl"; gene_biotype "lncRNA"; transcript_source "ensembl"; transcript_biotype "lncRNA"; exon_id "ENSRNOE00000673923"; exon_version "1"; tag "Ensembl_canonical";
3	ensembl	transcript	41846460	41877762	0	-	.	gene_id "ENSRNOG00000076180"; gene_version "1"; transcript_id "ENSRNOT00000171453"; transcript_version "1"; gene_source "ensembl"; gene_biotype "lncRNA"; transcript_source "ensembl"; transcript_biotype "lncRNA"; tag "Ensembl_canonical";
3	ensembl	exon	41858643	41859123	0	-	.	gene_id "ENSRNOG00000076180"; gene_version "1"; transcript_id "ENSRNOT00000136959"; transcript_version "1"; exon_number "2"; gene_source "ensembl"; gene_biotype "lncRNA"; transcript_source "ensembl"; transcript_biotype "lncRNA"; exon_id "ENSRNOE00000683375"; exon_version "1";
3	ensembl	transcript	41858643	41875323	0	-	.	gene_id "ENSRNOG00000076180"; gene_version "1"; transcript_id "ENSRNOT00000136959"; transcript_version "1"; gene_source "ensembl"; gene_biotype "lncRNA"; transcript_source "ensembl"; transcript_biotype "lncRNA";
3	ensembl	exon	41868768	41868842	0	-	.	gene_id "ENSRNOG00000076180"; gene_version "1"; transcript_id "ENSRNOT00000171453"; transcript_version "1"; exon_number "2"; gene_source "ensembl"; gene_biotype "lncRNA"; transcript_source "ensembl"; transcript_biotype "lncRNA"; exon_id "ENSRNOE00000792952"; exon_version "1"; tag "Ensembl_canonical";
3	ensembl	exon	41868768	41868845	0	-	.	gene_id "ENSRNOG00000076180"; gene_version "1"; transcript_id "ENSRNOT00000173890"; transcript_version "1"; exon_number "2"; gene_source "ensembl"; gene_biotype "lncRNA"; transcript_source "ensembl"; transcript_biotype "lncRNA"; exon_id "ENSRNOE00000742922"; exon_version "1";
3	ensembl	exon	41874546	41875323	0	-	.	gene_id "ENSRNOG00000076180"; gene_version "1"; transcript_id "ENSRNOT00000136959"; transcript_version "1"; exon_number "1"; gene_source "ensembl"; gene_biotype "lncRNA"; transcript_source "ensembl"; transcript_biotype "lncRNA"; exon_id "ENSRNOE00000751475"; exon_version "1";
3	ensembl	exon	41877321	41877628	0	-	.	gene_id "ENSRNOG00000076180"; gene_version "1"; transcript_id "ENSRNOT00000173890"; transcript_version "1"; exon_number "1"; gene_source "ensembl"; gene_biotype "lncRNA"; transcript_source "ensembl"; transcript_biotype "lncRNA"; exon_id "ENSRNOE00000810280"; exon_version "1";
3	ensembl	exon	41877321	41877762	0	-	.	gene_id "ENSRNOG00000076180"; gene_version "1"; transcript_id "ENSRNOT00000171453"; transcript_version "1"; exon_number "1"; gene_source "ensembl"; gene_biotype "lncRNA"; transcript_source "ensembl"; transcript_biotype "lncRNA"; exon_id "ENSRNOE00000781027"; exon_version "1"; tag "Ensembl_canonical";
3	sraer114_es	exon	41905686	41905917	0.0122997582149666	-	.	gene_id "sraer114_gene_48025"; transcript_id "sraer114_gene_48025_tx_2"; exon_id "3_41905686_41905917_-"; exonnum "2"; txlen "556";
3	sraer114_ss	exon	41907154	41907477	0.0122997582149666	-	.	gene_id "sraer114_gene_48025"; transcript_id "sraer114_gene_48025_tx_2"; exon_id "3_41907154_41907477_-"; exonnum "1"; txlen "556";
3	sraer114_es	exon	41940058	41940278	0.057505291998235	-	.	gene_id "sraer114_gene_38506"; transcript_id "sraer114_gene_38506_tx_2"; exon_id "3_41940058_41940278_-"; exonnum "2"; txlen "872";
3	sraer114_es	exon	41940058	41940278	0.0296618169770838	-	.	gene_id "sraer114_gene_38506"; transcript_id "sraer114_gene_38506_tx_3"; exon_id "3_41940058_41940278_-"; exonnum "4"; txlen "1198";
3	sraer114_es	exon	41940058	41940278	0.0226110162011218	-	.	gene_id "sraer114_gene_38506"; transcript_id "sraer114_gene_38506_tx_5"; exon_id "3_41940058_41940278_-"; exonnum "4"; txlen "921";
3	sraer114_es	exon	41940058	41940278	0.0213291422225107	-	.	gene_id "sraer114_gene_38506"; transcript_id "sraer114_gene_38506_tx_6"; exon_id "3_41940058_41940278_-"; exonnum "5"; txlen "1082";
3	sraer114_es	exon	41940058	41940278	0.0130843720552262	-	.	gene_id "sraer114_gene_38506"; transcript_id "sraer114_gene_38506_tx_8"; exon_id "3_41940058_41940278_-"; exonnum "4"; txlen "562";
3	sraer114_mid	exon	41941009	41941169	0.0296618169770838	-	.	gene_id "sraer114_gene_38506"; transcript_id "sraer114_gene_38506_tx_3"; exon_id "3_41941009_41941169_-"; exonnum "3"; txlen "1198";
3	sraer114_mid	exon	41941009	41941169	0.0213291422225107	-	.	gene_id "sraer114_gene_38506"; transcript_id "sraer114_gene_38506_tx_6"; exon_id "3_41941009_41941169_-"; exonnum "4"; txlen "1082";
3	sraer114_mid	exon	41942409	41942573	0.0296618169770838	-	.	gene_id "sraer114_gene_38506"; transcript_id "sraer114_gene_38506_tx_3"; exon_id "3_41942409_41942573_-"; exonnum "2"; txlen "1198";
3	sraer114_mid	exon	41942409	41942573	0.0294333772585318	-	.	gene_id "sraer114_gene_38506"; transcript_id "sraer114_gene_38506_tx_4"; exon_id "3_41942409_41942573_-"; exonnum "3"; txlen "973";
3	sraer114_mid	exon	41942861	41943511	0.057505291998235	-	.	gene_id "sraer114_gene_38506"; transcript_id "sraer114_gene_38506_tx_2"; exon_id "3_41942861_41943511_-"; exonnum "1"; txlen "872";
3	sraer114_mid	exon	41942861	41943511	0.0296618169770838	-	.	gene_id "sraer114_gene_38506"; transcript_id "sraer114_gene_38506_tx_3"; exon_id "3_41942861_41943511_-"; exonnum "1"; txlen "1198";
3	sraer114_mid	exon	41942861	41943511	0.0294333772585318	-	.	gene_id "sraer114_gene_38506"; transcript_id "sraer114_gene_38506_tx_4"; exon_id "3_41942861_41943511_-"; exonnum "2"; txlen "973";
3	sraer114_mid	exon	41943857	41944013	0.0294333772585318	-	.	gene_id "sraer114_gene_38506"; transcript_id "sraer114_gene_38506_tx_4"; exon_id "3_41943857_41944013_-"; exonnum "1"; txlen "973";
3	sraer114_mid	exon	41943857	41944013	0.0226110162011218	-	.	gene_id "sraer114_gene_38506"; transcript_id "sraer114_gene_38506_tx_5"; exon_id "3_41943857_41944013_-"; exonnum "3"; txlen "921";
3	sraer114_mid	exon	41943857	41944013	0.0213291422225107	-	.	gene_id "sraer114_gene_38506"; transcript_id "sraer114_gene_38506_tx_6"; exon_id "3_41943857_41944013_-"; exonnum "3"; txlen "1082";
3	sraer114_mid	exon	41943857	41944013	0.0130843720552262	-	.	gene_id "sraer114_gene_38506"; transcript_id "sraer114_gene_38506_tx_8"; exon_id "3_41943857_41944013_-"; exonnum "3"; txlen "562";
3	sraer114_mid	exon	41947053	41947166	0.0130843720552262	-	.	gene_id "sraer114_gene_38506"; transcript_id "sraer114_gene_38506_tx_8"; exon_id "3_41947053_41947166_-"; exonnum "2"; txlen "562";
3	sraer114_ss	exon	41947636	41947705	0.0130843720552262	-	.	gene_id "sraer114_gene_38506"; transcript_id "sraer114_gene_38506_tx_8"; exon_id "3_41947636_41947705_-"; exonnum "1"; txlen "562";
3	sraer114_mid	exon	41948124	41948629	0.0226110162011218	-	.	gene_id "sraer114_gene_38506"; transcript_id "sraer114_gene_38506_tx_5"; exon_id "3_41948124_41948629_-"; exonnum "2"; txlen "921";
3	sraer114_mid	exon	41948124	41948629	0.0213291422225107	-	.	gene_id "sraer114_gene_38506"; transcript_id "sraer114_gene_38506_tx_6"; exon_id "3_41948124_41948629_-"; exonnum "2"; txlen "1082";
3	sraer114_mid	exon	41949798	41949834	0.0226110162011218	-	.	gene_id "sraer114_gene_38506"; transcript_id "sraer114_gene_38506_tx_5"; exon_id "3_41949798_41949834_-"; exonnum "1"; txlen "921";
3	sraer114_mid	exon	41949798	41949834	0.0213291422225107	-	.	gene_id "sraer114_gene_38506"; transcript_id "sraer114_gene_38506_tx_6"; exon_id "3_41949798_41949834_-"; exonnum "1"; txlen "1082";
3	sraer114_es	exon	41950540	41951192	4.14829672355577	-	.	gene_id "sraer114_gene_51028"; transcript_id "sraer114_gene_51028_tx_1"; exon_id "3_41950540_41951192_-"; exonnum "2"; txlen "781";
3	sraer114_ss	exon	41952651	41952778	4.14829672355577	-	.	gene_id "sraer114_gene_51028"; transcript_id "sraer114_gene_51028_tx_1"; exon_id "3_41952651_41952778_-"; exonnum "1"; txlen "781";
3	ensembl	gene	41960791	41960897	0	-	.	gene_id "ENSRNOG00000057217"; gene_version "3"; gene_name "LOC120101933"; gene_source "ensembl"; gene_biotype "snRNA";
3	ensembl	transcript	41960791	41960897	0	-	.	gene_id "ENSRNOG00000057217"; gene_version "3"; transcript_id "ENSRNOT00000083422"; transcript_version "3"; gene_name "LOC120101933"; gene_source "ensembl"; gene_biotype "snRNA"; transcript_name "LOC120101933-201"; transcript_source "ensembl"; transcript_biotype "snRNA"; tag "Ensembl_canonical";
3	ensembl	exon	41960791	41960897	0	-	.	gene_id "ENSRNOG00000057217"; gene_version "3"; transcript_id "ENSRNOT00000083422"; transcript_version "3"; exon_number "1"; gene_name "LOC120101933"; gene_source "ensembl"; gene_biotype "snRNA"; transcript_name "LOC120101933-201"; transcript_source "ensembl"; transcript_biotype "snRNA"; exon_id "ENSRNOE00000556018"; exon_version "1"; tag "Ensembl_canonical";
3	ensembl	three_prime_utr	41974502	41975543	0	-	.	gene_id "ENSRNOG00000010526"; gene_version "9"; transcript_id "ENSRNOT00000091747"; transcript_version "3"; gene_name "Dennd1a"; gene_source "ensembl"; gene_biotype "protein_coding"; transcript_name "Dennd1a-202"; transcript_source "ensembl"; transcript_biotype "protein_coding";
3	ensembl	three_prime_utr	41974502	41975543	0	-	.	gene_id "ENSRNOG00000010526"; gene_version "9"; transcript_id "ENSRNOT00000108920"; transcript_version "2"; gene_name "Dennd1a"; gene_source "ensembl"; gene_biotype "protein_coding"; transcript_name "Dennd1a-205"; transcript_source "ensembl"; transcript_biotype "protein_coding";
3	ensembl	three_prime_utr	41974502	41975543	0	-	.	gene_id "ENSRNOG00000010526"; gene_version "9"; transcript_id "ENSRNOT00000025443"; transcript_version "6"; gene_name "Dennd1a"; gene_source "ensembl"; gene_biotype "protein_coding"; transcript_name "Dennd1a-201"; transcript_source "ensembl"; transcript_biotype "protein_coding";
3	ensembl	three_prime_utr	41974502	41975543	0	-	.	gene_id "ENSRNOG00000010526"; gene_version "9"; transcript_id "ENSRNOT00000169280"; transcript_version "1"; gene_name "Dennd1a"; gene_source "ensembl"; gene_biotype "protein_coding"; transcript_name "Dennd1a-210"; transcript_source "ensembl"; transcript_biotype "protein_coding";
3	ensembl	three_prime_utr	41974502	41975543	0	-	.	gene_id "ENSRNOG00000010526"; gene_version "9"; transcript_id "ENSRNOT00000097346"; transcript_version "2"; gene_name "Dennd1a"; gene_source "ensembl"; gene_biotype "protein_coding"; transcript_name "Dennd1a-204"; transcript_source "ensembl"; transcript_biotype "protein_coding";
3	ensembl	three_prime_utr	41974502	41975543	0	-	.	gene_id "ENSRNOG00000010526"; gene_version "9"; transcript_id "ENSRNOT00000145932"; transcript_version "1"; gene_name "Dennd1a"; gene_source "ensembl"; gene_biotype "protein_coding"; transcript_name "Dennd1a-207"; transcript_source "ensembl"; transcript_biotype "protein_coding"; tag "Ensembl_canonical";
3	ensembl	three_prime_utr	41974502	41975543	0	-	.	gene_id "ENSRNOG00000010526"; gene_version "9"; transcript_id "ENSRNOT00000158590"; transcript_version "1"; gene_name "Dennd1a"; gene_source "ensembl"; gene_biotype "protein_coding"; transcript_name "Dennd1a-209"; transcript_source "ensembl"; transcript_biotype "protein_coding";
3	ensembl	three_prime_utr	41974502	41975543	0	-	.	gene_id "ENSRNOG00000010526"; gene_version "9"; transcript_id "ENSRNOT00000116730"; transcript_version "2"; gene_name "Dennd1a"; gene_source "ensembl"; gene_biotype "protein_coding"; transcript_name "Dennd1a-206"; transcript_source "ensembl"; transcript_biotype "protein_coding";
3	ensembl	three_prime_utr	41974502	41975543	0	-	.	gene_id "ENSRNOG00000010526"; gene_version "9"; transcript_id "ENSRNOT00000096396"; transcript_version "2"; gene_name "Dennd1a"; gene_source "ensembl"; gene_biotype "protein_coding"; transcript_name "Dennd1a-203"; transcript_source "ensembl"; transcript_biotype "protein_coding";
3	ensembl	three_prime_utr	41974502	41975543	0	-	.	gene_id "ENSRNOG00000010526"; gene_version "9"; transcript_id "ENSRNOT00000151656"; transcript_version "1"; gene_name "Dennd1a"; gene_source "ensembl"; gene_biotype "protein_coding"; transcript_name "Dennd1a-208"; transcript_source "ensembl"; transcript_biotype "protein_coding";
3	ensembl	exon	41974502	41976776	0	-	.	gene_id "ENSRNOG00000010526"; gene_version "9"; transcript_id "ENSRNOT00000091747"; transcript_version "3"; exon_number "22"; gene_name "Dennd1a"; gene_source "ensembl"; gene_biotype "protein_coding"; transcript_name "Dennd1a-202"; transcript_source "ensembl"; transcript_biotype "protein_coding"; exon_id "ENSRNOE00000182355"; exon_version "4";
3	ensembl	exon	41974502	41976776	0	-	.	gene_id "ENSRNOG00000010526"; gene_version "9"; transcript_id "ENSRNOT00000108920"; transcript_version "2"; exon_number "22"; gene_name "Dennd1a"; gene_source "ensembl"; gene_biotype "protein_coding"; transcript_name "Dennd1a-205"; transcript_source "ensembl"; transcript_biotype "protein_coding"; exon_id "ENSRNOE00000182355"; exon_version "4";
3	ensembl	exon	41974502	41976776	0	-	.	gene_id "ENSRNOG00000010526"; gene_version "9"; transcript_id "ENSRNOT00000025443"; transcript_version "6"; exon_number "22"; gene_name "Dennd1a"; gene_source "ensembl"; gene_biotype "protein_coding"; transcript_name "Dennd1a-201"; transcript_source "ensembl"; transcript_biotype "protein_coding"; exon_id "ENSRNOE00000182355"; exon_version "4";
3	ensembl	exon	41974502	41976776	0	-	.	gene_id "ENSRNOG00000010526"; gene_version "9"; transcript_id "ENSRNOT00000169280"; transcript_version "1"; exon_number "24"; gene_name "Dennd1a"; gene_source "ensembl"; gene_biotype "protein_coding"; transcript_name "Dennd1a-210"; transcript_source "ensembl"; transcript_biotype "protein_coding"; exon_id "ENSRNOE00000182355"; exon_version "4";
3	ensembl	exon	41974502	41976776	0	-	.	gene_id "ENSRNOG00000010526"; gene_version "9"; transcript_id "ENSRNOT00000097346"; transcript_version "2"; exon_number "22"; gene_name "Dennd1a"; gene_source "ensembl"; gene_biotype "protein_coding"; transcript_name "Dennd1a-204"; transcript_source "ensembl"; transcript_biotype "protein_coding"; exon_id "ENSRNOE00000182355"; exon_version "4";
3	ensembl	exon	41974502	41976776	0	-	.	gene_id "ENSRNOG00000010526"; gene_version "9"; transcript_id "ENSRNOT00000145932"; transcript_version "1"; exon_number "24"; gene_name "Dennd1a"; gene_source "ensembl"; gene_biotype "protein_coding"; transcript_name "Dennd1a-207"; transcript_source "ensembl"; transcript_biotype "protein_coding"; exon_id "ENSRNOE00000182355"; exon_version "4"; tag "Ensembl_canonical";
3	ensembl	exon	41974502	41976776	0	-	.	gene_id "ENSRNOG00000010526"; gene_version "9"; transcript_id "ENSRNOT00000158590"; transcript_version "1"; exon_number "22"; gene_name "Dennd1a"; gene_source "ensembl"; gene_biotype "protein_coding"; transcript_name "Dennd1a-209"; transcript_source "ensembl"; transcript_biotype "protein_coding"; exon_id "ENSRNOE00000182355"; exon_version "4";
3	ensembl	exon	41974502	41976776	0	-	.	gene_id "ENSRNOG00000010526"; gene_version "9"; transcript_id "ENSRNOT00000116730"; transcript_version "2"; exon_number "23"; gene_name "Dennd1a"; gene_source "ensembl"; gene_biotype "protein_coding"; transcript_name "Dennd1a-206"; transcript_source "ensembl"; transcript_biotype "protein_coding"; exon_id "ENSRNOE00000182355"; exon_version "4";
3	ensembl	exon	41974502	41976776	0	-	.	gene_id "ENSRNOG00000010526"; gene_version "9"; transcript_id "ENSRNOT00000096396"; transcript_version "2"; exon_number "23"; gene_name "Dennd1a"; gene_source "ensembl"; gene_biotype "protein_coding"; transcript_name "Dennd1a-203"; transcript_source "ensembl"; transcript_biotype "protein_coding"; exon_id "ENSRNOE00000182355"; exon_version "4";
3	ensembl	exon	41974502	41976776	0	-	.	gene_id "ENSRNOG00000010526"; gene_version "9"; transcript_id "ENSRNOT00000151656"; transcript_version "1"; exon_number "23"; gene_name "Dennd1a"; gene_source "ensembl"; gene_biotype "protein_coding"; transcript_name "Dennd1a-208"; transcript_source "ensembl"; transcript_biotype "protein_coding"; exon_id "ENSRNOE00000182355"; exon_version "4";
3	ENSEMBL114_rn	exon	41974502	41976776	0.601892363521511	-	.	gene_id "ENSRNOG00000010526"; transcript_id "ENSRNOG00000010526_tx_100"; exon_id "3_41974502_41976776_-"; exonnum "22"; txlen "4562";
3	ENSEMBL114_rn	exon	41974502	41976776	0.580342968312575	-	.	gene_id "ENSRNOG00000010526"; transcript_id "ENSRNOG00000010526_tx_101"; exon_id "3_41974502_41976776_-"; exonnum "21"; txlen "4373";
3	ENSEMBL114_rn	exon	41974502	41976776	0.492644777251751	-	.	gene_id "ENSRNOG00000010526"; transcript_id "ENSRNOG00000010526_tx_111"; exon_id "3_41974502_41976776_-"; exonnum "13"; txlen "3452";
3	ENSEMBL114_rn	exon	41974502	41976776	0.467917762040695	-	.	gene_id "ENSRNOG00000010526"; transcript_id "ENSRNOG00000010526_tx_113"; exon_id "3_41974502_41976776_-"; exonnum "20"; txlen "4323";
3	ENSEMBL114_rn	exon	41974502	41976776	0.0493427080544466	-	.	gene_id "ENSRNOG00000010526"; transcript_id "ENSRNOG00000010526_tx_114"; exon_id "3_41974502_41976776_-"; exonnum "28"; txlen "4810";
3	ENSEMBL114_rn	exon	41974502	41976776	0.0493427080544466	-	.	gene_id "ENSRNOG00000010526"; transcript_id "ENSRNOG00000010526_tx_115"; exon_id "3_41974502_41976776_-"; exonnum "28"; txlen "4905";
3	ENSEMBL114_rn	exon	41974502	41976776	2.96851031887819	-	.	gene_id "ENSRNOG00000010526"; transcript_id "ENSRNOG00000010526_tx_33"; exon_id "3_41974502_41976776_-"; exonnum "22"; txlen "4475";
3	ENSEMBL114_rn	exon	41974502	41976776	1.84549143138563	-	.	gene_id "ENSRNOG00000010526"; transcript_id "ENSRNOG00000010526_tx_45"; exon_id "3_41974502_41976776_-"; exonnum "25"; txlen "4614";
3	ENSEMBL114_rn	exon	41974502	41976776	1.72648743261548	-	.	gene_id "ENSRNOG00000010526"; transcript_id "ENSRNOG00000010526_tx_47"; exon_id "3_41974502_41976776_-"; exonnum "21"; txlen "4431";
3	ENSEMBL114_rn	exon	41974502	41976776	1.62219015475156	-	.	gene_id "ENSRNOG00000010526"; transcript_id "ENSRNOG00000010526_tx_49"; exon_id "3_41974502_41976776_-"; exonnum "24"; txlen "4485";
3	ENSEMBL114_rn	exon	41974502	41976776	1.46248889153025	-	.	gene_id "ENSRNOG00000010526"; transcript_id "ENSRNOG00000010526_tx_53"; exon_id "3_41974502_41976776_-"; exonnum "25"; txlen "4465";
3	ENSEMBL114_rn	exon	41974502	41976776	1.45372763458141	-	.	gene_id "ENSRNOG00000010526"; transcript_id "ENSRNOG00000010526_tx_54"; exon_id "3_41974502_41976776_-"; exonnum "21"; txlen "4425";
3	ENSEMBL114_rn	exon	41974502	41976776	1.20993194638209	-	.	gene_id "ENSRNOG00000010526"; transcript_id "ENSRNOG00000010526_tx_56"; exon_id "3_41974502_41976776_-"; exonnum "24"; txlen "4336";
3	ENSEMBL114_rn	exon	41974502	41976776	1.18617480993879	-	.	gene_id "ENSRNOG00000010526"; transcript_id "ENSRNOG00000010526_tx_58"; exon_id "3_41974502_41976776_-"; exonnum "24"; txlen "4568";
3	ENSEMBL114_rn	exon	41974502	41976776	1.07984655402774	-	.	gene_id "ENSRNOG00000010526"; transcript_id "ENSRNOG00000010526_tx_63"; exon_id "3_41974502_41976776_-"; exonnum "24"; txlen "4419";
3	ENSEMBL114_rn	exon	41974502	41976776	1.07317547657388	-	.	gene_id "ENSRNOG00000010526"; transcript_id "ENSRNOG00000010526_tx_64"; exon_id "3_41974502_41976776_-"; exonnum "23"; txlen "4432";
3	ENSEMBL114_rn	exon	41974502	41976776	0.981463284707878	-	.	gene_id "ENSRNOG00000010526"; transcript_id "ENSRNOG00000010526_tx_68"; exon_id "3_41974502_41976776_-"; exonnum "23"; txlen "4612";
3	ENSEMBL114_rn	exon	41974502	41976776	0.977429016349545	-	.	gene_id "ENSRNOG00000010526"; transcript_id "ENSRNOG00000010526_tx_69"; exon_id "3_41974502_41976776_-"; exonnum "22"; txlen "4568";
3	ENSEMBL114_rn	exon	41974502	41976776	0.911421644257794	-	.	gene_id "ENSRNOG00000010526"; transcript_id "ENSRNOG00000010526_tx_74"; exon_id "3_41974502_41976776_-"; exonnum "23"; txlen "4439";
3	ENSEMBL114_rn	exon	41974502	41976776	0.858616732310575	-	.	gene_id "ENSRNOG00000010526"; transcript_id "ENSRNOG00000010526_tx_78"; exon_id "3_41974502_41976776_-"; exonnum "23"; txlen "4290";
3	ENSEMBL114_rn	exon	41974502	41976776	0.771774831470542	-	.	gene_id "ENSRNOG00000010526"; transcript_id "ENSRNOG00000010526_tx_82"; exon_id "3_41974502_41976776_-"; exonnum "23"; txlen "4604";
3	ENSEMBL114_rn	exon	41974502	41976776	0.700763348058159	-	.	gene_id "ENSRNOG00000010526"; transcript_id "ENSRNOG00000010526_tx_86"; exon_id "3_41974502_41976776_-"; exonnum "24"; txlen "4561";
3	ENSEMBL114_rn	exon	41974502	41976776	0.687790520658222	-	.	gene_id "ENSRNOG00000010526"; transcript_id "ENSRNOG00000010526_tx_88"; exon_id "3_41974502_41976776_-"; exonnum "22"; txlen "4386";
3	ENSEMBL114_rn	exon	41974502	41976776	0.687790520658222	-	.	gene_id "ENSRNOG00000010526"; transcript_id "ENSRNOG00000010526_tx_89"; exon_id "3_41974502_41976776_-"; exonnum "23"; txlen "4515";
3	ENSEMBL114_rn	exon	41974502	41976776	0.663236500226247	-	.	gene_id "ENSRNOG00000010526"; transcript_id "ENSRNOG00000010526_tx_90"; exon_id "3_41974502_41976776_-"; exonnum "21"; txlen "4429";
3	ENSEMBL114_rn	exon	41974502	41976776	0.662158609999192	-	.	gene_id "ENSRNOG00000010526"; transcript_id "ENSRNOG00000010526_tx_91"; exon_id "3_41974502_41976776_-"; exonnum "24"; txlen "4412";
3	ENSEMBL114_rn	exon	41974502	41976776	0.653937582509685	-	.	gene_id "ENSRNOG00000010526"; transcript_id "ENSRNOG00000010526_tx_92"; exon_id "3_41974502_41976776_-"; exonnum "22"; txlen "4237";
3	ENSEMBL114_rn	exon	41974502	41976776	0.653937582509685	-	.	gene_id "ENSRNOG00000010526"; transcript_id "ENSRNOG00000010526_tx_93"; exon_id "3_41974502_41976776_-"; exonnum "23"; txlen "4366";
3	ensembl	transcript	41974502	42364792	0	-	.	gene_id "ENSRNOG00000010526"; gene_version "9"; transcript_id "ENSRNOT00000091747"; transcript_version "3"; gene_name "Dennd1a"; gene_source "ensembl"; gene_biotype "protein_coding"; transcript_name "Dennd1a-202"; transcript_source "ensembl"; transcript_biotype "protein_coding";
3	ensembl	transcript	41974502	42364792	0	-	.	gene_id "ENSRNOG00000010526"; gene_version "9"; transcript_id "ENSRNOT00000108920"; transcript_version "2"; gene_name "Dennd1a"; gene_source "ensembl"; gene_biotype "protein_coding"; transcript_name "Dennd1a-205"; transcript_source "ensembl"; transcript_biotype "protein_coding";
3	ensembl	transcript	41974502	42425903	0	-	.	gene_id "ENSRNOG00000010526"; gene_version "9"; transcript_id "ENSRNOT00000025443"; transcript_version "6"; gene_name "Dennd1a"; gene_source "ensembl"; gene_biotype "protein_coding"; transcript_name "Dennd1a-201"; transcript_source "ensembl"; transcript_biotype "protein_coding";
3	ensembl	transcript	41974502	42461811	0	-	.	gene_id "ENSRNOG00000010526"; gene_version "9"; transcript_id "ENSRNOT00000169280"; transcript_version "1"; gene_name "Dennd1a"; gene_source "ensembl"; gene_biotype "protein_coding"; transcript_name "Dennd1a-210"; transcript_source "ensembl"; transcript_biotype "protein_coding";
3	ensembl	transcript	41974502	42461811	0	-	.	gene_id "ENSRNOG00000010526"; gene_version "9"; transcript_id "ENSRNOT00000097346"; transcript_version "2"; gene_name "Dennd1a"; gene_source "ensembl"; gene_biotype "protein_coding"; transcript_name "Dennd1a-204"; transcript_source "ensembl"; transcript_biotype "protein_coding";
3	ensembl	transcript	41974502	42461812	0	-	.	gene_id "ENSRNOG00000010526"; gene_version "9"; transcript_id "ENSRNOT00000145932"; transcript_version "1"; gene_name "Dennd1a"; gene_source "ensembl"; gene_biotype "protein_coding"; transcript_name "Dennd1a-207"; transcript_source "ensembl"; transcript_biotype "protein_coding"; tag "Ensembl_canonical";
3	ensembl	transcript	41974502	42461827	0	-	.	gene_id "ENSRNOG00000010526"; gene_version "9"; transcript_id "ENSRNOT00000158590"; transcript_version "1"; gene_name "Dennd1a"; gene_source "ensembl"; gene_biotype "protein_coding"; transcript_name "Dennd1a-209"; transcript_source "ensembl"; transcript_biotype "protein_coding";
3	ensembl	transcript	41974502	42461845	0	-	.	gene_id "ENSRNOG00000010526"; gene_version "9"; transcript_id "ENSRNOT00000116730"; transcript_version "2"; gene_name "Dennd1a"; gene_source "ensembl"; gene_biotype "protein_coding"; transcript_name "Dennd1a-206"; transcript_source "ensembl"; transcript_biotype "protein_coding";
3	ensembl	transcript	41974502	42461845	0	-	.	gene_id "ENSRNOG00000010526"; gene_version "9"; transcript_id "ENSRNOT00000096396"; transcript_version "2"; gene_name "Dennd1a"; gene_source "ensembl"; gene_biotype "protein_coding"; transcript_name "Dennd1a-203"; transcript_source "ensembl"; transcript_biotype "protein_coding";
3	ensembl	gene	41974502	42461886	0	-	.	gene_id "ENSRNOG00000010526"; gene_version "9"; gene_name "Dennd1a"; gene_source "ensembl"; gene_biotype "protein_coding";
3	ensembl	transcript	41974502	42461886	0	-	.	gene_id "ENSRNOG00000010526"; gene_version "9"; transcript_id "ENSRNOT00000151656"; transcript_version "1"; gene_name "Dennd1a"; gene_source "ensembl"; gene_biotype "protein_coding"; transcript_name "Dennd1a-208"; transcript_source "ensembl"; transcript_biotype "protein_coding";
3	ensembl	stop_codon	41975544	41975546	0	-	0	gene_id "ENSRNOG00000010526"; gene_version "9"; transcript_id "ENSRNOT00000091747"; transcript_version "3"; exon_number "22"; gene_name "Dennd1a"; gene_source "ensembl"; gene_biotype "protein_coding"; transcript_name "Dennd1a-202"; transcript_source "ensembl"; transcript_biotype "protein_coding";
3	ensembl	stop_codon	41975544	41975546	0	-	0	gene_id "ENSRNOG00000010526"; gene_version "9"; transcript_id "ENSRNOT00000108920"; transcript_version "2"; exon_number "22"; gene_name "Dennd1a"; gene_source "ensembl"; gene_biotype "protein_coding"; transcript_name "Dennd1a-205"; transcript_source "ensembl"; transcript_biotype "protein_coding";
3	ensembl	stop_codon	41975544	41975546	0	-	0	gene_id "ENSRNOG00000010526"; gene_version "9"; transcript_id "ENSRNOT00000025443"; transcript_version "6"; exon_number "22"; gene_name "Dennd1a"; gene_source "ensembl"; gene_biotype "protein_coding"; transcript_name "Dennd1a-201"; transcript_source "ensembl"; transcript_biotype "protein_coding";
3	ensembl	stop_codon	41975544	41975546	0	-	0	gene_id "ENSRNOG00000010526"; gene_version "9"; transcript_id "ENSRNOT00000169280"; transcript_version "1"; exon_number "24"; gene_name "Dennd1a"; gene_source "ensembl"; gene_biotype "protein_coding"; transcript_name "Dennd1a-210"; transcript_source "ensembl"; transcript_biotype "protein_coding";
3	ensembl	stop_codon	41975544	41975546	0	-	0	gene_id "ENSRNOG00000010526"; gene_version "9"; transcript_id "ENSRNOT00000097346"; transcript_version "2"; exon_number "22"; gene_name "Dennd1a"; gene_source "ensembl"; gene_biotype "protein_coding"; transcript_name "Dennd1a-204"; transcript_source "ensembl"; transcript_biotype "protein_coding";
3	ensembl	stop_codon	41975544	41975546	0	-	0	gene_id "ENSRNOG00000010526"; gene_version "9"; transcript_id "ENSRNOT00000145932"; transcript_version "1"; exon_number "24"; gene_name "Dennd1a"; gene_source "ensembl"; gene_biotype "protein_coding"; transcript_name "Dennd1a-207"; transcript_source "ensembl"; transcript_biotype "protein_coding"; tag "Ensembl_canonical";
3	ensembl	stop_codon	41975544	41975546	0	-	0	gene_id "ENSRNOG00000010526"; gene_version "9"; transcript_id "ENSRNOT00000158590"; transcript_version "1"; exon_number "22"; gene_name "Dennd1a"; gene_source "ensembl"; gene_biotype "protein_coding"; transcript_name "Dennd1a-209"; transcript_source "ensembl"; transcript_biotype "protein_coding";
3	ensembl	stop_codon	41975544	41975546	0	-	0	gene_id "ENSRNOG00000010526"; gene_version "9"; transcript_id "ENSRNOT00000116730"; transcript_version "2"; exon_number "23"; gene_name "Dennd1a"; gene_source "ensembl"; gene_biotype "protein_coding"; transcript_name "Dennd1a-206"; transcript_source "ensembl"; transcript_biotype "protein_coding";
3	ensembl	stop_codon	41975544	41975546	0	-	0	gene_id "ENSRNOG00000010526"; gene_version "9"; transcript_id "ENSRNOT00000096396"; transcript_version "2"; exon_number "23"; gene_name "Dennd1a"; gene_source "ensembl"; gene_biotype "protein_coding"; transcript_name "Dennd1a-203"; transcript_source "ensembl"; transcript_biotype "protein_coding";
3	ensembl	stop_codon	41975544	41975546	0	-	0	gene_id "ENSRNOG00000010526"; gene_version "9"; transcript_id "ENSRNOT00000151656"; transcript_version "1"; exon_number "23"; gene_name "Dennd1a"; gene_source "ensembl"; gene_biotype "protein_coding"; transcript_name "Dennd1a-208"; transcript_source "ensembl"; transcript_biotype "protein_coding";
3	ensembl	CDS	41975547	41976776	0	-	0	gene_id "ENSRNOG00000010526"; gene_version "9"; transcript_id "ENSRNOT00000091747"; transcript_version "3"; exon_number "22"; gene_name "Dennd1a"; gene_source "ensembl"; gene_biotype "protein_coding"; transcript_name "Dennd1a-202"; transcript_source "ensembl"; transcript_biotype "protein_coding"; protein_id "ENSRNOP00000073834"; protein_version "1";
3	ensembl	CDS	41975547	41976776	0	-	0	gene_id "ENSRNOG00000010526"; gene_version "9"; transcript_id "ENSRNOT00000108920"; transcript_version "2"; exon_number "22"; gene_name "Dennd1a"; gene_source "ensembl"; gene_biotype "protein_coding"; transcript_name "Dennd1a-205"; transcript_source "ensembl"; transcript_biotype "protein_coding"; protein_id "ENSRNOP00000078866"; protein_version "1";
3	ensembl	CDS	41975547	41976776	0	-	0	gene_id "ENSRNOG00000010526"; gene_version "9"; transcript_id "ENSRNOT00000025443"; transcript_version "6"; exon_number "22"; gene_name "Dennd1a"; gene_source "ensembl"; gene_biotype "protein_coding"; transcript_name "Dennd1a-201"; transcript_source "ensembl"; transcript_biotype "protein_coding"; protein_id "ENSRNOP00000025443"; protein_version "6";
3	ensembl	CDS	41975547	41976776	0	-	0	gene_id "ENSRNOG00000010526"; gene_version "9"; transcript_id "ENSRNOT00000169280"; transcript_version "1"; exon_number "24"; gene_name "Dennd1a"; gene_source "ensembl"; gene_biotype "protein_coding"; transcript_name "Dennd1a-210"; transcript_source "ensembl"; transcript_biotype "protein_coding"; protein_id "ENSRNOP00000102796"; protein_version "1";
3	ensembl	CDS	41975547	41976776	0	-	0	gene_id "ENSRNOG00000010526"; gene_version "9"; transcript_id "ENSRNOT00000097346"; transcript_version "2"; exon_number "22"; gene_name "Dennd1a"; gene_source "ensembl"; gene_biotype "protein_coding"; transcript_name "Dennd1a-204"; transcript_source "ensembl"; transcript_biotype "protein_coding"; protein_id "ENSRNOP00000077456"; protein_version "2";
3	ensembl	CDS	41975547	41976776	0	-	0	gene_id "ENSRNOG00000010526"; gene_version "9"; transcript_id "ENSRNOT00000145932"; transcript_version "1"; exon_number "24"; gene_name "Dennd1a"; gene_source "ensembl"; gene_biotype "protein_coding"; transcript_name "Dennd1a-207"; transcript_source "ensembl"; transcript_biotype "protein_coding"; protein_id "ENSRNOP00000105651"; protein_version "1"; tag "Ensembl_canonical";
3	ensembl	CDS	41975547	41976776	0	-	0	gene_id "ENSRNOG00000010526"; gene_version "9"; transcript_id "ENSRNOT00000158590"; transcript_version "1"; exon_number "22"; gene_name "Dennd1a"; gene_source "ensembl"; gene_biotype "protein_coding"; transcript_name "Dennd1a-209"; transcript_source "ensembl"; transcript_biotype "protein_coding"; protein_id "ENSRNOP00000111105"; protein_version "1";
3	ensembl	CDS	41975547	41976776	0	-	0	gene_id "ENSRNOG00000010526"; gene_version "9"; transcript_id "ENSRNOT00000116730"; transcript_version "2"; exon_number "23"; gene_name "Dennd1a"; gene_source "ensembl"; gene_biotype "protein_coding"; transcript_name "Dennd1a-206"; transcript_source "ensembl"; transcript_biotype "protein_coding"; protein_id "ENSRNOP00000094401"; protein_version "2";
3	ensembl	CDS	41975547	41976776	0	-	0	gene_id "ENSRNOG00000010526"; gene_version "9"; transcript_id "ENSRNOT00000096396"; transcript_version "2"; exon_number "23"; gene_name "Dennd1a"; gene_source "ensembl"; gene_biotype "protein_coding"; transcript_name "Dennd1a-203"; transcript_source "ensembl"; transcript_biotype "protein_coding"; protein_id "ENSRNOP00000088926"; protein_version "2";
3	ensembl	CDS	41975547	41976776	0	-	0	gene_id "ENSRNOG00000010526"; gene_version "9"; transcript_id "ENSRNOT00000151656"; transcript_version "1"; exon_number "23"; gene_name "Dennd1a"; gene_source "ensembl"; gene_biotype "protein_coding"; transcript_name "Dennd1a-208"; transcript_source "ensembl"; transcript_biotype "protein_coding"; protein_id "ENSRNOP00000104236"; protein_version "1";
3	ensembl	exon	41976970	41977228	0	-	.	gene_id "ENSRNOG00000010526"; gene_version "9"; transcript_id "ENSRNOT00000091747"; transcript_version "3"; exon_number "21"; gene_name "Dennd1a"; gene_source "ensembl"; gene_biotype "protein_coding"; transcript_name "Dennd1a-202"; transcript_source "ensembl"; transcript_biotype "protein_coding"; exon_id "ENSRNOE00000285321"; exon_version "1";
3	ensembl	CDS	41976970	41977228	0	-	1	gene_id "ENSRNOG00000010526"; gene_version "9"; transcript_id "ENSRNOT00000091747"; transcript_version "3"; exon_number "21"; gene_name "Dennd1a"; gene_source "ensembl"; gene_biotype "protein_coding"; transcript_name "Dennd1a-202"; transcript_source "ensembl"; transcript_biotype "protein_coding"; protein_id "ENSRNOP00000073834"; protein_version "1";
3	ensembl	exon	41976970	41977228	0	-	.	gene_id "ENSRNOG00000010526"; gene_version "9"; transcript_id "ENSRNOT00000108920"; transcript_version "2"; exon_number "21"; gene_name "Dennd1a"; gene_source "ensembl"; gene_biotype "protein_coding"; transcript_name "Dennd1a-205"; transcript_source "ensembl"; transcript_biotype "protein_coding"; exon_id "ENSRNOE00000285321"; exon_version "1";
3	ensembl	CDS	41976970	41977228	0	-	1	gene_id "ENSRNOG00000010526"; gene_version "9"; transcript_id "ENSRNOT00000108920"; transcript_version "2"; exon_number "21"; gene_name "Dennd1a"; gene_source "ensembl"; gene_biotype "protein_coding"; transcript_name "Dennd1a-205"; transcript_source "ensembl"; transcript_biotype "protein_coding"; protein_id "ENSRNOP00000078866"; protein_version "1";
3	ensembl	exon	41976970	41977228	0	-	.	gene_id "ENSRNOG00000010526"; gene_version "9"; transcript_id "ENSRNOT00000025443"; transcript_version "6"; exon_number "21"; gene_name "Dennd1a"; gene_source "ensembl"; gene_biotype "protein_coding"; transcript_name "Dennd1a-201"; transcript_source "ensembl"; transcript_biotype "protein_coding"; exon_id "ENSRNOE00000285321"; exon_version "1";
3	ensembl	CDS	41976970	41977228	0	-	1	gene_id "ENSRNOG00000010526"; gene_version "9"; transcript_id "ENSRNOT00000025443"; transcript_version "6"; exon_number "21"; gene_name "Dennd1a"; gene_source "ensembl"; gene_biotype "protein_coding"; transcript_name "Dennd1a-201"; transcript_source "ensembl"; transcript_biotype "protein_coding"; protein_id "ENSRNOP00000025443"; protein_version "6";
3	ensembl	exon	41976970	41977228	0	-	.	gene_id "ENSRNOG00000010526"; gene_version "9"; transcript_id "ENSRNOT00000169280"; transcript_version "1"; exon_number "23"; gene_name "Dennd1a"; gene_source "ensembl"; gene_biotype "protein_coding"; transcript_name "Dennd1a-210"; transcript_source "ensembl"; transcript_biotype "protein_coding"; exon_id "ENSRNOE00000285321"; exon_version "1";
3	ensembl	CDS	41976970	41977228	0	-	1	gene_id "ENSRNOG00000010526"; gene_version "9"; transcript_id "ENSRNOT00000169280"; transcript_version "1"; exon_number "23"; gene_name "Dennd1a"; gene_source "ensembl"; gene_biotype "protein_coding"; transcript_name "Dennd1a-210"; transcript_source "ensembl"; transcript_biotype "protein_coding"; protein_id "ENSRNOP00000102796"; protein_version "1";
3	ensembl	exon	41976970	41977228	0	-	.	gene_id "ENSRNOG00000010526"; gene_version "9"; transcript_id "ENSRNOT00000097346"; transcript_version "2"; exon_number "21"; gene_name "Dennd1a"; gene_source "ensembl"; gene_biotype "protein_coding"; transcript_name "Dennd1a-204"; transcript_source "ensembl"; transcript_biotype "protein_coding"; exon_id "ENSRNOE00000285321"; exon_version "1";
3	ensembl	CDS	41976970	41977228	0	-	1	gene_id "ENSRNOG00000010526"; gene_version "9"; transcript_id "ENSRNOT00000097346"; transcript_version "2"; exon_number "21"; gene_name "Dennd1a"; gene_source "ensembl"; gene_biotype "protein_coding"; transcript_name "Dennd1a-204"; transcript_source "ensembl"; transcript_biotype "protein_coding"; protein_id "ENSRNOP00000077456"; protein_version "2";
3	ensembl	exon	41976970	41977228	0	-	.	gene_id "ENSRNOG00000010526"; gene_version "9"; transcript_id "ENSRNOT00000145932"; transcript_version "1"; exon_number "23"; gene_name "Dennd1a"; gene_source "ensembl"; gene_biotype "protein_coding"; transcript_name "Dennd1a-207"; transcript_source "ensembl"; transcript_biotype "protein_coding"; exon_id "ENSRNOE00000285321"; exon_version "1"; tag "Ensembl_canonical";
3	ensembl	CDS	41976970	41977228	0	-	1	gene_id "ENSRNOG00000010526"; gene_version "9"; transcript_id "ENSRNOT00000145932"; transcript_version "1"; exon_number "23"; gene_name "Dennd1a"; gene_source "ensembl"; gene_biotype "protein_coding"; transcript_name "Dennd1a-207"; transcript_source "ensembl"; transcript_biotype "protein_coding"; protein_id "ENSRNOP00000105651"; protein_version "1"; tag "Ensembl_canonical";
3	ensembl	exon	41976970	41977228	0	-	.	gene_id "ENSRNOG00000010526"; gene_version "9"; transcript_id "ENSRNOT00000158590"; transcript_version "1"; exon_number "21"; gene_name "Dennd1a"; gene_source "ensembl"; gene_biotype "protein_coding"; transcript_name "Dennd1a-209"; transcript_source "ensembl"; transcript_biotype "protein_coding"; exon_id "ENSRNOE00000285321"; exon_version "1";
3	ensembl	CDS	41976970	41977228	0	-	1	gene_id "ENSRNOG00000010526"; gene_version "9"; transcript_id "ENSRNOT00000158590"; transcript_version "1"; exon_number "21"; gene_name "Dennd1a"; gene_source "ensembl"; gene_biotype "protein_coding"; transcript_name "Dennd1a-209"; transcript_source "ensembl"; transcript_biotype "protein_coding"; protein_id "ENSRNOP00000111105"; protein_version "1";
3	ensembl	exon	41976970	41977228	0	-	.	gene_id "ENSRNOG00000010526"; gene_version "9"; transcript_id "ENSRNOT00000116730"; transcript_version "2"; exon_number "22"; gene_name "Dennd1a"; gene_source "ensembl"; gene_biotype "protein_coding"; transcript_name "Dennd1a-206"; transcript_source "ensembl"; transcript_biotype "protein_coding"; exon_id "ENSRNOE00000285321"; exon_version "1";
3	ensembl	CDS	41976970	41977228	0	-	1	gene_id "ENSRNOG00000010526"; gene_version "9"; transcript_id "ENSRNOT00000116730"; transcript_version "2"; exon_number "22"; gene_name "Dennd1a"; gene_source "ensembl"; gene_biotype "protein_coding"; transcript_name "Dennd1a-206"; transcript_source "ensembl"; transcript_biotype "protein_coding"; protein_id "ENSRNOP00000094401"; protein_version "2";
3	ensembl	exon	41976970	41977228	0	-	.	gene_id "ENSRNOG00000010526"; gene_version "9"; transcript_id "ENSRNOT00000096396"; transcript_version "2"; exon_number "22"; gene_name "Dennd1a"; gene_source "ensembl"; gene_biotype "protein_coding"; transcript_name "Dennd1a-203"; transcript_source "ensembl"; transcript_biotype "protein_coding"; exon_id "ENSRNOE00000285321"; exon_version "1";
3	ensembl	CDS	41976970	41977228	0	-	1	gene_id "ENSRNOG00000010526"; gene_version "9"; transcript_id "ENSRNOT00000096396"; transcript_version "2"; exon_number "22"; gene_name "Dennd1a"; gene_source "ensembl"; gene_biotype "protein_coding"; transcript_name "Dennd1a-203"; transcript_source "ensembl"; transcript_biotype "protein_coding"; protein_id "ENSRNOP00000088926"; protein_version "2";
3	ensembl	exon	41976970	41977228	0	-	.	gene_id "ENSRNOG00000010526"; gene_version "9"; transcript_id "ENSRNOT00000151656"; transcript_version "1"; exon_number "22"; gene_name "Dennd1a"; gene_source "ensembl"; gene_biotype "protein_coding"; transcript_name "Dennd1a-208"; transcript_source "ensembl"; transcript_biotype "protein_coding"; exon_id "ENSRNOE00000285321"; exon_version "1";
3	ensembl	CDS	41976970	41977228	0	-	1	gene_id "ENSRNOG00000010526"; gene_version "9"; transcript_id "ENSRNOT00000151656"; transcript_version "1"; exon_number "22"; gene_name "Dennd1a"; gene_source "ensembl"; gene_biotype "protein_coding"; transcript_name "Dennd1a-208"; transcript_source "ensembl"; transcript_biotype "protein_coding"; protein_id "ENSRNOP00000104236"; protein_version "1";
3	ENSEMBL114_rn	exon	41976970	41977228	0.601892363521511	-	.	gene_id "ENSRNOG00000010526"; transcript_id "ENSRNOG00000010526_tx_100"; exon_id "3_41976970_41977228_-"; exonnum "21"; txlen "4562";
3	ENSEMBL114_rn	exon	41976970	41977228	0.580342968312575	-	.	gene_id "ENSRNOG00000010526"; transcript_id "ENSRNOG00000010526_tx_101"; exon_id "3_41976970_41977228_-"; exonnum "20"; txlen "4373";
3	ENSEMBL114_rn	exon	41976970	41977228	0.492644777251751	-	.	gene_id "ENSRNOG00000010526"; transcript_id "ENSRNOG00000010526_tx_111"; exon_id "3_41976970_41977228_-"; exonnum "12"; txlen "3452";
3	ENSEMBL114_rn	exon	41976970	41977228	0.467917762040695	-	.	gene_id "ENSRNOG00000010526"; transcript_id "ENSRNOG00000010526_tx_113"; exon_id "3_41976970_41977228_-"; exonnum "19"; txlen "4323";
3	ENSEMBL114_rn	exon	41976970	41977228	0.0493427080544466	-	.	gene_id "ENSRNOG00000010526"; transcript_id "ENSRNOG00000010526_tx_114"; exon_id "3_41976970_41977228_-"; exonnum "27"; txlen "4810";
3	ENSEMBL114_rn	exon	41976970	41977228	0.0493427080544466	-	.	gene_id "ENSRNOG00000010526"; transcript_id "ENSRNOG00000010526_tx_115"; exon_id "3_41976970_41977228_-"; exonnum "27"; txlen "4905";
3	ENSEMBL114_rn	exon	41976970	41977228	2.96851031887819	-	.	gene_id "ENSRNOG00000010526"; transcript_id "ENSRNOG00000010526_tx_33"; exon_id "3_41976970_41977228_-"; exonnum "21"; txlen "4475";
3	ENSEMBL114_rn	exon	41976970	41977228	1.84549143138563	-	.	gene_id "ENSRNOG00000010526"; transcript_id "ENSRNOG00000010526_tx_45"; exon_id "3_41976970_41977228_-"; exonnum "24"; txlen "4614";
3	ENSEMBL114_rn	exon	41976970	41977228	1.72648743261548	-	.	gene_id "ENSRNOG00000010526"; transcript_id "ENSRNOG00000010526_tx_47"; exon_id "3_41976970_41977228_-"; exonnum "20"; txlen "4431";
3	ENSEMBL114_rn	exon	41976970	41977228	1.62219015475156	-	.	gene_id "ENSRNOG00000010526"; transcript_id "ENSRNOG00000010526_tx_49"; exon_id "3_41976970_41977228_-"; exonnum "23"; txlen "4485";
3	ENSEMBL114_rn	exon	41976970	41977228	1.46248889153025	-	.	gene_id "ENSRNOG00000010526"; transcript_id "ENSRNOG00000010526_tx_53"; exon_id "3_41976970_41977228_-"; exonnum "24"; txlen "4465";
3	ENSEMBL114_rn	exon	41976970	41977228	1.45372763458141	-	.	gene_id "ENSRNOG00000010526"; transcript_id "ENSRNOG00000010526_tx_54"; exon_id "3_41976970_41977228_-"; exonnum "20"; txlen "4425";
3	ENSEMBL114_rn	exon	41976970	41977228	1.20993194638209	-	.	gene_id "ENSRNOG00000010526"; transcript_id "ENSRNOG00000010526_tx_56"; exon_id "3_41976970_41977228_-"; exonnum "23"; txlen "4336";
3	ENSEMBL114_rn	exon	41976970	41977228	1.18617480993879	-	.	gene_id "ENSRNOG00000010526"; transcript_id "ENSRNOG00000010526_tx_58"; exon_id "3_41976970_41977228_-"; exonnum "23"; txlen "4568";
3	ENSEMBL114_rn	exon	41976970	41977228	1.07984655402774	-	.	gene_id "ENSRNOG00000010526"; transcript_id "ENSRNOG00000010526_tx_63"; exon_id "3_41976970_41977228_-"; exonnum "23"; txlen "4419";
3	ENSEMBL114_rn	exon	41976970	41977228	1.07317547657388	-	.	gene_id "ENSRNOG00000010526"; transcript_id "ENSRNOG00000010526_tx_64"; exon_id "3_41976970_41977228_-"; exonnum "22"; txlen "4432";
3	ENSEMBL114_rn	exon	41976970	41977228	0.981463284707878	-	.	gene_id "ENSRNOG00000010526"; transcript_id "ENSRNOG00000010526_tx_68"; exon_id "3_41976970_41977228_-"; exonnum "22"; txlen "4612";
3	ENSEMBL114_rn	exon	41976970	41977228	0.977429016349545	-	.	gene_id "ENSRNOG00000010526"; transcript_id "ENSRNOG00000010526_tx_69"; exon_id "3_41976970_41977228_-"; exonnum "21"; txlen "4568";
3	ENSEMBL114_rn	exon	41976970	41977228	0.911421644257794	-	.	gene_id "ENSRNOG00000010526"; transcript_id "ENSRNOG00000010526_tx_74"; exon_id "3_41976970_41977228_-"; exonnum "22"; txlen "4439";
3	ENSEMBL114_rn	exon	41976970	41977228	0.858616732310575	-	.	gene_id "ENSRNOG00000010526"; transcript_id "ENSRNOG00000010526_tx_78"; exon_id "3_41976970_41977228_-"; exonnum "22"; txlen "4290";
3	ENSEMBL114_rn	exon	41976970	41977228	0.771774831470542	-	.	gene_id "ENSRNOG00000010526"; transcript_id "ENSRNOG00000010526_tx_82"; exon_id "3_41976970_41977228_-"; exonnum "22"; txlen "4604";
3	ENSEMBL114_rn	exon	41976970	41977228	0.700763348058159	-	.	gene_id "ENSRNOG00000010526"; transcript_id "ENSRNOG00000010526_tx_86"; exon_id "3_41976970_41977228_-"; exonnum "23"; txlen "4561";
3	ENSEMBL114_rn	exon	41976970	41977228	0.687790520658222	-	.	gene_id "ENSRNOG00000010526"; transcript_id "ENSRNOG00000010526_tx_88"; exon_id "3_41976970_41977228_-"; exonnum "21"; txlen "4386";
3	ENSEMBL114_rn	exon	41976970	41977228	0.687790520658222	-	.	gene_id "ENSRNOG00000010526"; transcript_id "ENSRNOG00000010526_tx_89"; exon_id "3_41976970_41977228_-"; exonnum "22"; txlen "4515";
3	ENSEMBL114_rn	exon	41976970	41977228	0.663236500226247	-	.	gene_id "ENSRNOG00000010526"; transcript_id "ENSRNOG00000010526_tx_90"; exon_id "3_41976970_41977228_-"; exonnum "20"; txlen "4429";
3	ENSEMBL114_rn	exon	41976970	41977228	0.662158609999192	-	.	gene_id "ENSRNOG00000010526"; transcript_id "ENSRNOG00000010526_tx_91"; exon_id "3_41976970_41977228_-"; exonnum "23"; txlen "4412";
3	ENSEMBL114_rn	exon	41976970	41977228	0.653937582509685	-	.	gene_id "ENSRNOG00000010526"; transcript_id "ENSRNOG00000010526_tx_92"; exon_id "3_41976970_41977228_-"; exonnum "21"; txlen "4237";
3	ENSEMBL114_rn	exon	41976970	41977228	0.653937582509685	-	.	gene_id "ENSRNOG00000010526"; transcript_id "ENSRNOG00000010526_tx_93"; exon_id "3_41976970_41977228_-"; exonnum "22"; txlen "4366";
3	ensembl	exon	41979936	41980064	0	-	.	gene_id "ENSRNOG00000010526"; gene_version "9"; transcript_id "ENSRNOT00000091747"; transcript_version "3"; exon_number "20"; gene_name "Dennd1a"; gene_source "ensembl"; gene_biotype "protein_coding"; transcript_name "Dennd1a-202"; transcript_source "ensembl"; transcript_biotype "protein_coding"; exon_id "ENSRNOE00000568856"; exon_version "1";
3	ensembl	CDS	41979936	41980064	0	-	1	gene_id "ENSRNOG00000010526"; gene_version "9"; transcript_id "ENSRNOT00000091747"; transcript_version "3"; exon_number "20"; gene_name "Dennd1a"; gene_source "ensembl"; gene_biotype "protein_coding"; transcript_name "Dennd1a-202"; transcript_source "ensembl"; transcript_biotype "protein_coding"; protein_id "ENSRNOP00000073834"; protein_version "1";
3	ensembl	exon	41979936	41980064	0	-	.	gene_id "ENSRNOG00000010526"; gene_version "9"; transcript_id "ENSRNOT00000108920"; transcript_version "2"; exon_number "20"; gene_name "Dennd1a"; gene_source "ensembl"; gene_biotype "protein_coding"; transcript_name "Dennd1a-205"; transcript_source "ensembl"; transcript_biotype "protein_coding"; exon_id "ENSRNOE00000568856"; exon_version "1";
3	ensembl	CDS	41979936	41980064	0	-	1	gene_id "ENSRNOG00000010526"; gene_version "9"; transcript_id "ENSRNOT00000108920"; transcript_version "2"; exon_number "20"; gene_name "Dennd1a"; gene_source "ensembl"; gene_biotype "protein_coding"; transcript_name "Dennd1a-205"; transcript_source "ensembl"; transcript_biotype "protein_coding"; protein_id "ENSRNOP00000078866"; protein_version "1";
3	ensembl	exon	41979936	41980064	0	-	.	gene_id "ENSRNOG00000010526"; gene_version "9"; transcript_id "ENSRNOT00000169280"; transcript_version "1"; exon_number "22"; gene_name "Dennd1a"; gene_source "ensembl"; gene_biotype "protein_coding"; transcript_name "Dennd1a-210"; transcript_source "ensembl"; transcript_biotype "protein_coding"; exon_id "ENSRNOE00000568856"; exon_version "1";
3	ensembl	CDS	41979936	41980064	0	-	1	gene_id "ENSRNOG00000010526"; gene_version "9"; transcript_id "ENSRNOT00000169280"; transcript_version "1"; exon_number "22"; gene_name "Dennd1a"; gene_source "ensembl"; gene_biotype "protein_coding"; transcript_name "Dennd1a-210"; transcript_source "ensembl"; transcript_biotype "protein_coding"; protein_id "ENSRNOP00000102796"; protein_version "1";
3	ensembl	exon	41979936	41980064	0	-	.	gene_id "ENSRNOG00000010526"; gene_version "9"; transcript_id "ENSRNOT00000097346"; transcript_version "2"; exon_number "20"; gene_name "Dennd1a"; gene_source "ensembl"; gene_biotype "protein_coding"; transcript_name "Dennd1a-204"; transcript_source "ensembl"; transcript_biotype "protein_coding"; exon_id "ENSRNOE00000568856"; exon_version "1";
3	ensembl	CDS	41979936	41980064	0	-	1	gene_id "ENSRNOG00000010526"; gene_version "9"; transcript_id "ENSRNOT00000097346"; transcript_version "2"; exon_number "20"; gene_name "Dennd1a"; gene_source "ensembl"; gene_biotype "protein_coding"; transcript_name "Dennd1a-204"; transcript_source "ensembl"; transcript_biotype "protein_coding"; protein_id "ENSRNOP00000077456"; protein_version "2";
3	ensembl	exon	41979936	41980064	0	-	.	gene_id "ENSRNOG00000010526"; gene_version "9"; transcript_id "ENSRNOT00000145932"; transcript_version "1"; exon_number "22"; gene_name "Dennd1a"; gene_source "ensembl"; gene_biotype "protein_coding"; transcript_name "Dennd1a-207"; transcript_source "ensembl"; transcript_biotype "protein_coding"; exon_id "ENSRNOE00000568856"; exon_version "1"; tag "Ensembl_canonical";
3	ensembl	CDS	41979936	41980064	0	-	1	gene_id "ENSRNOG00000010526"; gene_version "9"; transcript_id "ENSRNOT00000145932"; transcript_version "1"; exon_number "22"; gene_name "Dennd1a"; gene_source "ensembl"; gene_biotype "protein_coding"; transcript_name "Dennd1a-207"; transcript_source "ensembl"; transcript_biotype "protein_coding"; protein_id "ENSRNOP00000105651"; protein_version "1"; tag "Ensembl_canonical";
3	ensembl	exon	41979936	41980064	0	-	.	gene_id "ENSRNOG00000010526"; gene_version "9"; transcript_id "ENSRNOT00000158590"; transcript_version "1"; exon_number "20"; gene_name "Dennd1a"; gene_source "ensembl"; gene_biotype "protein_coding"; transcript_name "Dennd1a-209"; transcript_source "ensembl"; transcript_biotype "protein_coding"; exon_id "ENSRNOE00000568856"; exon_version "1";
3	ensembl	CDS	41979936	41980064	0	-	1	gene_id "ENSRNOG00000010526"; gene_version "9"; transcript_id "ENSRNOT00000158590"; transcript_version "1"; exon_number "20"; gene_name "Dennd1a"; gene_source "ensembl"; gene_biotype "protein_coding"; transcript_name "Dennd1a-209"; transcript_source "ensembl"; transcript_biotype "protein_coding"; protein_id "ENSRNOP00000111105"; protein_version "1";
3	ensembl	exon	41979936	41980064	0	-	.	gene_id "ENSRNOG00000010526"; gene_version "9"; transcript_id "ENSRNOT00000151656"; transcript_version "1"; exon_number "21"; gene_name "Dennd1a"; gene_source "ensembl"; gene_biotype "protein_coding"; transcript_name "Dennd1a-208"; transcript_source "ensembl"; transcript_biotype "protein_coding"; exon_id "ENSRNOE00000568856"; exon_version "1";
3	ensembl	CDS	41979936	41980064	0	-	1	gene_id "ENSRNOG00000010526"; gene_version "9"; transcript_id "ENSRNOT00000151656"; transcript_version "1"; exon_number "21"; gene_name "Dennd1a"; gene_source "ensembl"; gene_biotype "protein_coding"; transcript_name "Dennd1a-208"; transcript_source "ensembl"; transcript_biotype "protein_coding"; protein_id "ENSRNOP00000104236"; protein_version "1";
3	ENSEMBL114_rn	exon	41979936	41980064	1.84549143138563	-	.	gene_id "ENSRNOG00000010526"; transcript_id "ENSRNOG00000010526_tx_45"; exon_id "3_41979936_41980064_-"; exonnum "23"; txlen "4614";
3	ENSEMBL114_rn	exon	41979936	41980064	1.46248889153025	-	.	gene_id "ENSRNOG00000010526"; transcript_id "ENSRNOG00000010526_tx_53"; exon_id "3_41979936_41980064_-"; exonnum "23"; txlen "4465";
3	ENSEMBL114_rn	exon	41979936	41980064	1.18617480993879	-	.	gene_id "ENSRNOG00000010526"; transcript_id "ENSRNOG00000010526_tx_58"; exon_id "3_41979936_41980064_-"; exonnum "22"; txlen "4568";
3	ENSEMBL114_rn	exon	41979936	41980064	1.07984655402774	-	.	gene_id "ENSRNOG00000010526"; transcript_id "ENSRNOG00000010526_tx_63"; exon_id "3_41979936_41980064_-"; exonnum "22"; txlen "4419";
3	ENSEMBL114_rn	exon	41979936	41980064	0.771774831470542	-	.	gene_id "ENSRNOG00000010526"; transcript_id "ENSRNOG00000010526_tx_82"; exon_id "3_41979936_41980064_-"; exonnum "21"; txlen "4604";
3	ENSEMBL114_rn	exon	41979936	41980064	0.700763348058159	-	.	gene_id "ENSRNOG00000010526"; transcript_id "ENSRNOG00000010526_tx_86"; exon_id "3_41979936_41980064_-"; exonnum "22"; txlen "4561";
3	ENSEMBL114_rn	exon	41979936	41980064	0.687790520658222	-	.	gene_id "ENSRNOG00000010526"; transcript_id "ENSRNOG00000010526_tx_89"; exon_id "3_41979936_41980064_-"; exonnum "21"; txlen "4515";
3	ENSEMBL114_rn	exon	41979936	41980064	0.662158609999192	-	.	gene_id "ENSRNOG00000010526"; transcript_id "ENSRNOG00000010526_tx_91"; exon_id "3_41979936_41980064_-"; exonnum "22"; txlen "4412";
3	ENSEMBL114_rn	exon	41979936	41980064	0.653937582509685	-	.	gene_id "ENSRNOG00000010526"; transcript_id "ENSRNOG00000010526_tx_93"; exon_id "3_41979936_41980064_-"; exonnum "21"; txlen "4366";
3	ensembl	exon	41991217	41991305	0	-	.	gene_id "ENSRNOG00000010526"; gene_version "9"; transcript_id "ENSRNOT00000091747"; transcript_version "3"; exon_number "19"; gene_name "Dennd1a"; gene_source "ensembl"; gene_biotype "protein_coding"; transcript_name "Dennd1a-202"; transcript_source "ensembl"; transcript_biotype "protein_coding"; exon_id "ENSRNOE00000361348"; exon_version "1";
3	ensembl	CDS	41991217	41991305	0	-	0	gene_id "ENSRNOG00000010526"; gene_version "9"; transcript_id "ENSRNOT00000091747"; transcript_version "3"; exon_number "19"; gene_name "Dennd1a"; gene_source "ensembl"; gene_biotype "protein_coding"; transcript_name "Dennd1a-202"; transcript_source "ensembl"; transcript_biotype "protein_coding"; protein_id "ENSRNOP00000073834"; protein_version "1";
3	ensembl	exon	41991217	41991305	0	-	.	gene_id "ENSRNOG00000010526"; gene_version "9"; transcript_id "ENSRNOT00000108920"; transcript_version "2"; exon_number "19"; gene_name "Dennd1a"; gene_source "ensembl"; gene_biotype "protein_coding"; transcript_name "Dennd1a-205"; transcript_source "ensembl"; transcript_biotype "protein_coding"; exon_id "ENSRNOE00000361348"; exon_version "1";
3	ensembl	CDS	41991217	41991305	0	-	0	gene_id "ENSRNOG00000010526"; gene_version "9"; transcript_id "ENSRNOT00000108920"; transcript_version "2"; exon_number "19"; gene_name "Dennd1a"; gene_source "ensembl"; gene_biotype "protein_coding"; transcript_name "Dennd1a-205"; transcript_source "ensembl"; transcript_biotype "protein_coding"; protein_id "ENSRNOP00000078866"; protein_version "1";
3	ensembl	exon	41991217	41991305	0	-	.	gene_id "ENSRNOG00000010526"; gene_version "9"; transcript_id "ENSRNOT00000025443"; transcript_version "6"; exon_number "20"; gene_name "Dennd1a"; gene_source "ensembl"; gene_biotype "protein_coding"; transcript_name "Dennd1a-201"; transcript_source "ensembl"; transcript_biotype "protein_coding"; exon_id "ENSRNOE00000361348"; exon_version "1";
3	ensembl	CDS	41991217	41991305	0	-	0	gene_id "ENSRNOG00000010526"; gene_version "9"; transcript_id "ENSRNOT00000025443"; transcript_version "6"; exon_number "20"; gene_name "Dennd1a"; gene_source "ensembl"; gene_biotype "protein_coding"; transcript_name "Dennd1a-201"; transcript_source "ensembl"; transcript_biotype "protein_coding"; protein_id "ENSRNOP00000025443"; protein_version "6";
3	ensembl	exon	41991217	41991305	0	-	.	gene_id "ENSRNOG00000010526"; gene_version "9"; transcript_id "ENSRNOT00000169280"; transcript_version "1"; exon_number "21"; gene_name "Dennd1a"; gene_source "ensembl"; gene_biotype "protein_coding"; transcript_name "Dennd1a-210"; transcript_source "ensembl"; transcript_biotype "protein_coding"; exon_id "ENSRNOE00000361348"; exon_version "1";
3	ensembl	CDS	41991217	41991305	0	-	0	gene_id "ENSRNOG00000010526"; gene_version "9"; transcript_id "ENSRNOT00000169280"; transcript_version "1"; exon_number "21"; gene_name "Dennd1a"; gene_source "ensembl"; gene_biotype "protein_coding"; transcript_name "Dennd1a-210"; transcript_source "ensembl"; transcript_biotype "protein_coding"; protein_id "ENSRNOP00000102796"; protein_version "1";
3	ensembl	exon	41991217	41991305	0	-	.	gene_id "ENSRNOG00000010526"; gene_version "9"; transcript_id "ENSRNOT00000097346"; transcript_version "2"; exon_number "19"; gene_name "Dennd1a"; gene_source "ensembl"; gene_biotype "protein_coding"; transcript_name "Dennd1a-204"; transcript_source "ensembl"; transcript_biotype "protein_coding"; exon_id "ENSRNOE00000361348"; exon_version "1";
3	ensembl	CDS	41991217	41991305	0	-	0	gene_id "ENSRNOG00000010526"; gene_version "9"; transcript_id "ENSRNOT00000097346"; transcript_version "2"; exon_number "19"; gene_name "Dennd1a"; gene_source "ensembl"; gene_biotype "protein_coding"; transcript_name "Dennd1a-204"; transcript_source "ensembl"; transcript_biotype "protein_coding"; protein_id "ENSRNOP00000077456"; protein_version "2";
3	ensembl	exon	41991217	41991305	0	-	.	gene_id "ENSRNOG00000010526"; gene_version "9"; transcript_id "ENSRNOT00000145932"; transcript_version "1"; exon_number "21"; gene_name "Dennd1a"; gene_source "ensembl"; gene_biotype "protein_coding"; transcript_name "Dennd1a-207"; transcript_source "ensembl"; transcript_biotype "protein_coding"; exon_id "ENSRNOE00000361348"; exon_version "1"; tag "Ensembl_canonical";
3	ensembl	CDS	41991217	41991305	0	-	0	gene_id "ENSRNOG00000010526"; gene_version "9"; transcript_id "ENSRNOT00000145932"; transcript_version "1"; exon_number "21"; gene_name "Dennd1a"; gene_source "ensembl"; gene_biotype "protein_coding"; transcript_name "Dennd1a-207"; transcript_source "ensembl"; transcript_biotype "protein_coding"; protein_id "ENSRNOP00000105651"; protein_version "1"; tag "Ensembl_canonical";
3	ensembl	exon	41991217	41991305	0	-	.	gene_id "ENSRNOG00000010526"; gene_version "9"; transcript_id "ENSRNOT00000158590"; transcript_version "1"; exon_number "19"; gene_name "Dennd1a"; gene_source "ensembl"; gene_biotype "protein_coding"; transcript_name "Dennd1a-209"; transcript_source "ensembl"; transcript_biotype "protein_coding"; exon_id "ENSRNOE00000361348"; exon_version "1";
3	ensembl	CDS	41991217	41991305	0	-	0	gene_id "ENSRNOG00000010526"; gene_version "9"; transcript_id "ENSRNOT00000158590"; transcript_version "1"; exon_number "19"; gene_name "Dennd1a"; gene_source "ensembl"; gene_biotype "protein_coding"; transcript_name "Dennd1a-209"; transcript_source "ensembl"; transcript_biotype "protein_coding"; protein_id "ENSRNOP00000111105"; protein_version "1";
3	ensembl	exon	41991217	41991305	0	-	.	gene_id "ENSRNOG00000010526"; gene_version "9"; transcript_id "ENSRNOT00000116730"; transcript_version "2"; exon_number "21"; gene_name "Dennd1a"; gene_source "ensembl"; gene_biotype "protein_coding"; transcript_name "Dennd1a-206"; transcript_source "ensembl"; transcript_biotype "protein_coding"; exon_id "ENSRNOE00000361348"; exon_version "1";
3	ensembl	CDS	41991217	41991305	0	-	0	gene_id "ENSRNOG00000010526"; gene_version "9"; transcript_id "ENSRNOT00000116730"; transcript_version "2"; exon_number "21"; gene_name "Dennd1a"; gene_source "ensembl"; gene_biotype "protein_coding"; transcript_name "Dennd1a-206"; transcript_source "ensembl"; transcript_biotype "protein_coding"; protein_id "ENSRNOP00000094401"; protein_version "2";
3	ensembl	exon	41991217	41991305	0	-	.	gene_id "ENSRNOG00000010526"; gene_version "9"; transcript_id "ENSRNOT00000096396"; transcript_version "2"; exon_number "21"; gene_name "Dennd1a"; gene_source "ensembl"; gene_biotype "protein_coding"; transcript_name "Dennd1a-203"; transcript_source "ensembl"; transcript_biotype "protein_coding"; exon_id "ENSRNOE00000361348"; exon_version "1";
3	ensembl	CDS	41991217	41991305	0	-	0	gene_id "ENSRNOG00000010526"; gene_version "9"; transcript_id "ENSRNOT00000096396"; transcript_version "2"; exon_number "21"; gene_name "Dennd1a"; gene_source "ensembl"; gene_biotype "protein_coding"; transcript_name "Dennd1a-203"; transcript_source "ensembl"; transcript_biotype "protein_coding"; protein_id "ENSRNOP00000088926"; protein_version "2";
3	ensembl	exon	41991217	41991305	0	-	.	gene_id "ENSRNOG00000010526"; gene_version "9"; transcript_id "ENSRNOT00000151656"; transcript_version "1"; exon_number "20"; gene_name "Dennd1a"; gene_source "ensembl"; gene_biotype "protein_coding"; transcript_name "Dennd1a-208"; transcript_source "ensembl"; transcript_biotype "protein_coding"; exon_id "ENSRNOE00000361348"; exon_version "1";
3	ensembl	CDS	41991217	41991305	0	-	0	gene_id "ENSRNOG00000010526"; gene_version "9"; transcript_id "ENSRNOT00000151656"; transcript_version "1"; exon_number "20"; gene_name "Dennd1a"; gene_source "ensembl"; gene_biotype "protein_coding"; transcript_name "Dennd1a-208"; transcript_source "ensembl"; transcript_biotype "protein_coding"; protein_id "ENSRNOP00000104236"; protein_version "1";
3	ENSEMBL114_rn	exon	41991217	41991305	0.601892363521511	-	.	gene_id "ENSRNOG00000010526"; transcript_id "ENSRNOG00000010526_tx_100"; exon_id "3_41991217_41991305_-"; exonnum "20"; txlen "4562";
3	ENSEMBL114_rn	exon	41991217	41991305	0.580342968312575	-	.	gene_id "ENSRNOG00000010526"; transcript_id "ENSRNOG00000010526_tx_101"; exon_id "3_41991217_41991305_-"; exonnum "19"; txlen "4373";
3	ENSEMBL114_rn	exon	41991217	41991305	0.492644777251751	-	.	gene_id "ENSRNOG00000010526"; transcript_id "ENSRNOG00000010526_tx_111"; exon_id "3_41991217_41991305_-"; exonnum "11"; txlen "3452";
3	ENSEMBL114_rn	exon	41991217	41991305	0.467917762040695	-	.	gene_id "ENSRNOG00000010526"; transcript_id "ENSRNOG00000010526_tx_113"; exon_id "3_41991217_41991305_-"; exonnum "18"; txlen "4323";
3	ENSEMBL114_rn	exon	41991217	41991305	0.0493427080544466	-	.	gene_id "ENSRNOG00000010526"; transcript_id "ENSRNOG00000010526_tx_114"; exon_id "3_41991217_41991305_-"; exonnum "26"; txlen "4810";
3	ENSEMBL114_rn	exon	41991217	41991305	0.0493427080544466	-	.	gene_id "ENSRNOG00000010526"; transcript_id "ENSRNOG00000010526_tx_115"; exon_id "3_41991217_41991305_-"; exonnum "26"; txlen "4905";
3	ENSEMBL114_rn	exon	41991217	41991305	2.96851031887819	-	.	gene_id "ENSRNOG00000010526"; transcript_id "ENSRNOG00000010526_tx_33"; exon_id "3_41991217_41991305_-"; exonnum "20"; txlen "4475";
3	ENSEMBL114_rn	exon	41991217	41991305	1.84549143138563	-	.	gene_id "ENSRNOG00000010526"; transcript_id "ENSRNOG00000010526_tx_45"; exon_id "3_41991217_41991305_-"; exonnum "22"; txlen "4614";
3	ENSEMBL114_rn	exon	41991217	41991305	1.72648743261548	-	.	gene_id "ENSRNOG00000010526"; transcript_id "ENSRNOG00000010526_tx_47"; exon_id "3_41991217_41991305_-"; exonnum "19"; txlen "4431";
3	ENSEMBL114_rn	exon	41991217	41991305	1.62219015475156	-	.	gene_id "ENSRNOG00000010526"; transcript_id "ENSRNOG00000010526_tx_49"; exon_id "3_41991217_41991305_-"; exonnum "22"; txlen "4485";
3	ENSEMBL114_rn	exon	41991217	41991305	1.46248889153025	-	.	gene_id "ENSRNOG00000010526"; transcript_id "ENSRNOG00000010526_tx_53"; exon_id "3_41991217_41991305_-"; exonnum "22"; txlen "4465";
3	ENSEMBL114_rn	exon	41991217	41991305	1.45372763458141	-	.	gene_id "ENSRNOG00000010526"; transcript_id "ENSRNOG00000010526_tx_54"; exon_id "3_41991217_41991305_-"; exonnum "19"; txlen "4425";
3	ENSEMBL114_rn	exon	41991217	41991305	1.20993194638209	-	.	gene_id "ENSRNOG00000010526"; transcript_id "ENSRNOG00000010526_tx_56"; exon_id "3_41991217_41991305_-"; exonnum "22"; txlen "4336";
3	ENSEMBL114_rn	exon	41991217	41991305	1.18617480993879	-	.	gene_id "ENSRNOG00000010526"; transcript_id "ENSRNOG00000010526_tx_58"; exon_id "3_41991217_41991305_-"; exonnum "21"; txlen "4568";
3	ENSEMBL114_rn	exon	41991217	41991305	1.07984655402774	-	.	gene_id "ENSRNOG00000010526"; transcript_id "ENSRNOG00000010526_tx_63"; exon_id "3_41991217_41991305_-"; exonnum "21"; txlen "4419";
3	ENSEMBL114_rn	exon	41991217	41991305	1.07317547657388	-	.	gene_id "ENSRNOG00000010526"; transcript_id "ENSRNOG00000010526_tx_64"; exon_id "3_41991217_41991305_-"; exonnum "21"; txlen "4432";
3	ENSEMBL114_rn	exon	41991217	41991305	0.981463284707878	-	.	gene_id "ENSRNOG00000010526"; transcript_id "ENSRNOG00000010526_tx_68"; exon_id "3_41991217_41991305_-"; exonnum "21"; txlen "4612";
3	ENSEMBL114_rn	exon	41991217	41991305	0.977429016349545	-	.	gene_id "ENSRNOG00000010526"; transcript_id "ENSRNOG00000010526_tx_69"; exon_id "3_41991217_41991305_-"; exonnum "20"; txlen "4568";
3	ENSEMBL114_rn	exon	41991217	41991305	0.911421644257794	-	.	gene_id "ENSRNOG00000010526"; transcript_id "ENSRNOG00000010526_tx_74"; exon_id "3_41991217_41991305_-"; exonnum "21"; txlen "4439";
3	ENSEMBL114_rn	exon	41991217	41991305	0.858616732310575	-	.	gene_id "ENSRNOG00000010526"; transcript_id "ENSRNOG00000010526_tx_78"; exon_id "3_41991217_41991305_-"; exonnum "21"; txlen "4290";
3	ENSEMBL114_rn	exon	41991217	41991305	0.771774831470542	-	.	gene_id "ENSRNOG00000010526"; transcript_id "ENSRNOG00000010526_tx_82"; exon_id "3_41991217_41991305_-"; exonnum "20"; txlen "4604";
3	ENSEMBL114_rn	exon	41991217	41991305	0.700763348058159	-	.	gene_id "ENSRNOG00000010526"; transcript_id "ENSRNOG00000010526_tx_86"; exon_id "3_41991217_41991305_-"; exonnum "21"; txlen "4561";
3	ENSEMBL114_rn	exon	41991217	41991305	0.687790520658222	-	.	gene_id "ENSRNOG00000010526"; transcript_id "ENSRNOG00000010526_tx_88"; exon_id "3_41991217_41991305_-"; exonnum "20"; txlen "4386";
3	ENSEMBL114_rn	exon	41991217	41991305	0.687790520658222	-	.	gene_id "ENSRNOG00000010526"; transcript_id "ENSRNOG00000010526_tx_89"; exon_id "3_41991217_41991305_-"; exonnum "20"; txlen "4515";
3	ENSEMBL114_rn	exon	41991217	41991305	0.663236500226247	-	.	gene_id "ENSRNOG00000010526"; transcript_id "ENSRNOG00000010526_tx_90"; exon_id "3_41991217_41991305_-"; exonnum "19"; txlen "4429";
3	ENSEMBL114_rn	exon	41991217	41991305	0.662158609999192	-	.	gene_id "ENSRNOG00000010526"; transcript_id "ENSRNOG00000010526_tx_91"; exon_id "3_41991217_41991305_-"; exonnum "21"; txlen "4412";
3	ENSEMBL114_rn	exon	41991217	41991305	0.653937582509685	-	.	gene_id "ENSRNOG00000010526"; transcript_id "ENSRNOG00000010526_tx_92"; exon_id "3_41991217_41991305_-"; exonnum "20"; txlen "4237";
3	ENSEMBL114_rn	exon	41991217	41991305	0.653937582509685	-	.	gene_id "ENSRNOG00000010526"; transcript_id "ENSRNOG00000010526_tx_93"; exon_id "3_41991217_41991305_-"; exonnum "20"; txlen "4366";
3	ensembl	exon	41997035	41997091	0	-	.	gene_id "ENSRNOG00000010526"; gene_version "9"; transcript_id "ENSRNOT00000169280"; transcript_version "1"; exon_number "20"; gene_name "Dennd1a"; gene_source "ensembl"; gene_biotype "protein_coding"; transcript_name "Dennd1a-210"; transcript_source "ensembl"; transcript_biotype "protein_coding"; exon_id "ENSRNOE00000790324"; exon_version "1";
3	ensembl	CDS	41997035	41997091	0	-	0	gene_id "ENSRNOG00000010526"; gene_version "9"; transcript_id "ENSRNOT00000169280"; transcript_version "1"; exon_number "20"; gene_name "Dennd1a"; gene_source "ensembl"; gene_biotype "protein_coding"; transcript_name "Dennd1a-210"; transcript_source "ensembl"; transcript_biotype "protein_coding"; protein_id "ENSRNOP00000102796"; protein_version "1";
3	ENSEMBL114_rn	exon	41997035	41997091	0.0493427080544466	-	.	gene_id "ENSRNOG00000010526"; transcript_id "ENSRNOG00000010526_tx_114"; exon_id "3_41997035_41997091_-"; exonnum "25"; txlen "4810";
3	ENSEMBL114_rn	exon	41997035	41997091	0.0493427080544466	-	.	gene_id "ENSRNOG00000010526"; transcript_id "ENSRNOG00000010526_tx_115"; exon_id "3_41997035_41997091_-"; exonnum "25"; txlen "4905";
3	ensembl	exon	42019755	42019886	0	-	.	gene_id "ENSRNOG00000010526"; gene_version "9"; transcript_id "ENSRNOT00000091747"; transcript_version "3"; exon_number "18"; gene_name "Dennd1a"; gene_source "ensembl"; gene_biotype "protein_coding"; transcript_name "Dennd1a-202"; transcript_source "ensembl"; transcript_biotype "protein_coding"; exon_id "ENSRNOE00000325206"; exon_version "1";
3	ensembl	CDS	42019755	42019886	0	-	0	gene_id "ENSRNOG00000010526"; gene_version "9"; transcript_id "ENSRNOT00000091747"; transcript_version "3"; exon_number "18"; gene_name "Dennd1a"; gene_source "ensembl"; gene_biotype "protein_coding"; transcript_name "Dennd1a-202"; transcript_source "ensembl"; transcript_biotype "protein_coding"; protein_id "ENSRNOP00000073834"; protein_version "1";
3	ensembl	exon	42019755	42019886	0	-	.	gene_id "ENSRNOG00000010526"; gene_version "9"; transcript_id "ENSRNOT00000108920"; transcript_version "2"; exon_number "18"; gene_name "Dennd1a"; gene_source "ensembl"; gene_biotype "protein_coding"; transcript_name "Dennd1a-205"; transcript_source "ensembl"; transcript_biotype "protein_coding"; exon_id "ENSRNOE00000325206"; exon_version "1";
3	ensembl	CDS	42019755	42019886	0	-	0	gene_id "ENSRNOG00000010526"; gene_version "9"; transcript_id "ENSRNOT00000108920"; transcript_version "2"; exon_number "18"; gene_name "Dennd1a"; gene_source "ensembl"; gene_biotype "protein_coding"; transcript_name "Dennd1a-205"; transcript_source "ensembl"; transcript_biotype "protein_coding"; protein_id "ENSRNOP00000078866"; protein_version "1";
3	ensembl	exon	42019755	42019886	0	-	.	gene_id "ENSRNOG00000010526"; gene_version "9"; transcript_id "ENSRNOT00000025443"; transcript_version "6"; exon_number "19"; gene_name "Dennd1a"; gene_source "ensembl"; gene_biotype "protein_coding"; transcript_name "Dennd1a-201"; transcript_source "ensembl"; transcript_biotype "protein_coding"; exon_id "ENSRNOE00000325206"; exon_version "1";
3	ensembl	CDS	42019755	42019886	0	-	0	gene_id "ENSRNOG00000010526"; gene_version "9"; transcript_id "ENSRNOT00000025443"; transcript_version "6"; exon_number "19"; gene_name "Dennd1a"; gene_source "ensembl"; gene_biotype "protein_coding"; transcript_name "Dennd1a-201"; transcript_source "ensembl"; transcript_biotype "protein_coding"; protein_id "ENSRNOP00000025443"; protein_version "6";
3	ensembl	exon	42019755	42019886	0	-	.	gene_id "ENSRNOG00000010526"; gene_version "9"; transcript_id "ENSRNOT00000169280"; transcript_version "1"; exon_number "19"; gene_name "Dennd1a"; gene_source "ensembl"; gene_biotype "protein_coding"; transcript_name "Dennd1a-210"; transcript_source "ensembl"; transcript_biotype "protein_coding"; exon_id "ENSRNOE00000325206"; exon_version "1";
3	ensembl	CDS	42019755	42019886	0	-	0	gene_id "ENSRNOG00000010526"; gene_version "9"; transcript_id "ENSRNOT00000169280"; transcript_version "1"; exon_number "19"; gene_name "Dennd1a"; gene_source "ensembl"; gene_biotype "protein_coding"; transcript_name "Dennd1a-210"; transcript_source "ensembl"; transcript_biotype "protein_coding"; protein_id "ENSRNOP00000102796"; protein_version "1";
3	ensembl	exon	42019755	42019886	0	-	.	gene_id "ENSRNOG00000010526"; gene_version "9"; transcript_id "ENSRNOT00000097346"; transcript_version "2"; exon_number "18"; gene_name "Dennd1a"; gene_source "ensembl"; gene_biotype "protein_coding"; transcript_name "Dennd1a-204"; transcript_source "ensembl"; transcript_biotype "protein_coding"; exon_id "ENSRNOE00000325206"; exon_version "1";
3	ensembl	CDS	42019755	42019886	0	-	0	gene_id "ENSRNOG00000010526"; gene_version "9"; transcript_id "ENSRNOT00000097346"; transcript_version "2"; exon_number "18"; gene_name "Dennd1a"; gene_source "ensembl"; gene_biotype "protein_coding"; transcript_name "Dennd1a-204"; transcript_source "ensembl"; transcript_biotype "protein_coding"; protein_id "ENSRNOP00000077456"; protein_version "2";
3	ensembl	exon	42019755	42019886	0	-	.	gene_id "ENSRNOG00000010526"; gene_version "9"; transcript_id "ENSRNOT00000145932"; transcript_version "1"; exon_number "20"; gene_name "Dennd1a"; gene_source "ensembl"; gene_biotype "protein_coding"; transcript_name "Dennd1a-207"; transcript_source "ensembl"; transcript_biotype "protein_coding"; exon_id "ENSRNOE00000325206"; exon_version "1"; tag "Ensembl_canonical";
3	ensembl	CDS	42019755	42019886	0	-	0	gene_id "ENSRNOG00000010526"; gene_version "9"; transcript_id "ENSRNOT00000145932"; transcript_version "1"; exon_number "20"; gene_name "Dennd1a"; gene_source "ensembl"; gene_biotype "protein_coding"; transcript_name "Dennd1a-207"; transcript_source "ensembl"; transcript_biotype "protein_coding"; protein_id "ENSRNOP00000105651"; protein_version "1"; tag "Ensembl_canonical";
3	ensembl	exon	42019755	42019886	0	-	.	gene_id "ENSRNOG00000010526"; gene_version "9"; transcript_id "ENSRNOT00000158590"; transcript_version "1"; exon_number "18"; gene_name "Dennd1a"; gene_source "ensembl"; gene_biotype "protein_coding"; transcript_name "Dennd1a-209"; transcript_source "ensembl"; transcript_biotype "protein_coding"; exon_id "ENSRNOE00000325206"; exon_version "1";
3	ensembl	CDS	42019755	42019886	0	-	0	gene_id "ENSRNOG00000010526"; gene_version "9"; transcript_id "ENSRNOT00000158590"; transcript_version "1"; exon_number "18"; gene_name "Dennd1a"; gene_source "ensembl"; gene_biotype "protein_coding"; transcript_name "Dennd1a-209"; transcript_source "ensembl"; transcript_biotype "protein_coding"; protein_id "ENSRNOP00000111105"; protein_version "1";
3	ensembl	exon	42019755	42019886	0	-	.	gene_id "ENSRNOG00000010526"; gene_version "9"; transcript_id "ENSRNOT00000116730"; transcript_version "2"; exon_number "20"; gene_name "Dennd1a"; gene_source "ensembl"; gene_biotype "protein_coding"; transcript_name "Dennd1a-206"; transcript_source "ensembl"; transcript_biotype "protein_coding"; exon_id "ENSRNOE00000325206"; exon_version "1";
3	ensembl	CDS	42019755	42019886	0	-	0	gene_id "ENSRNOG00000010526"; gene_version "9"; transcript_id "ENSRNOT00000116730"; transcript_version "2"; exon_number "20"; gene_name "Dennd1a"; gene_source "ensembl"; gene_biotype "protein_coding"; transcript_name "Dennd1a-206"; transcript_source "ensembl"; transcript_biotype "protein_coding"; protein_id "ENSRNOP00000094401"; protein_version "2";
3	ensembl	exon	42019755	42019886	0	-	.	gene_id "ENSRNOG00000010526"; gene_version "9"; transcript_id "ENSRNOT00000096396"; transcript_version "2"; exon_number "20"; gene_name "Dennd1a"; gene_source "ensembl"; gene_biotype "protein_coding"; transcript_name "Dennd1a-203"; transcript_source "ensembl"; transcript_biotype "protein_coding"; exon_id "ENSRNOE00000325206"; exon_version "1";
3	ensembl	CDS	42019755	42019886	0	-	0	gene_id "ENSRNOG00000010526"; gene_version "9"; transcript_id "ENSRNOT00000096396"; transcript_version "2"; exon_number "20"; gene_name "Dennd1a"; gene_source "ensembl"; gene_biotype "protein_coding"; transcript_name "Dennd1a-203"; transcript_source "ensembl"; transcript_biotype "protein_coding"; protein_id "ENSRNOP00000088926"; protein_version "2";
3	ensembl	exon	42019755	42019886	0	-	.	gene_id "ENSRNOG00000010526"; gene_version "9"; transcript_id "ENSRNOT00000151656"; transcript_version "1"; exon_number "19"; gene_name "Dennd1a"; gene_source "ensembl"; gene_biotype "protein_coding"; transcript_name "Dennd1a-208"; transcript_source "ensembl"; transcript_biotype "protein_coding"; exon_id "ENSRNOE00000325206"; exon_version "1";
3	ensembl	CDS	42019755	42019886	0	-	0	gene_id "ENSRNOG00000010526"; gene_version "9"; transcript_id "ENSRNOT00000151656"; transcript_version "1"; exon_number "19"; gene_name "Dennd1a"; gene_source "ensembl"; gene_biotype "protein_coding"; transcript_name "Dennd1a-208"; transcript_source "ensembl"; transcript_biotype "protein_coding"; protein_id "ENSRNOP00000104236"; protein_version "1";
3	ENSEMBL114_rn	exon	42019755	42019886	0.601892363521511	-	.	gene_id "ENSRNOG00000010526"; transcript_id "ENSRNOG00000010526_tx_100"; exon_id "3_42019755_42019886_-"; exonnum "19"; txlen "4562";
3	ENSEMBL114_rn	exon	42019755	42019886	0.580342968312575	-	.	gene_id "ENSRNOG00000010526"; transcript_id "ENSRNOG00000010526_tx_101"; exon_id "3_42019755_42019886_-"; exonnum "18"; txlen "4373";
3	ENSEMBL114_rn	exon	42019755	42019886	0.492644777251751	-	.	gene_id "ENSRNOG00000010526"; transcript_id "ENSRNOG00000010526_tx_111"; exon_id "3_42019755_42019886_-"; exonnum "10"; txlen "3452";
3	ENSEMBL114_rn	exon	42019755	42019886	0.467917762040695	-	.	gene_id "ENSRNOG00000010526"; transcript_id "ENSRNOG00000010526_tx_113"; exon_id "3_42019755_42019886_-"; exonnum "17"; txlen "4323";
3	ENSEMBL114_rn	exon	42019755	42019886	0.0493427080544466	-	.	gene_id "ENSRNOG00000010526"; transcript_id "ENSRNOG00000010526_tx_114"; exon_id "3_42019755_42019886_-"; exonnum "24"; txlen "4810";
3	ENSEMBL114_rn	exon	42019755	42019886	0.0493427080544466	-	.	gene_id "ENSRNOG00000010526"; transcript_id "ENSRNOG00000010526_tx_115"; exon_id "3_42019755_42019886_-"; exonnum "24"; txlen "4905";
3	ENSEMBL114_rn	exon	42019755	42019886	2.96851031887819	-	.	gene_id "ENSRNOG00000010526"; transcript_id "ENSRNOG00000010526_tx_33"; exon_id "3_42019755_42019886_-"; exonnum "19"; txlen "4475";
3	ENSEMBL114_rn	exon	42019755	42019886	1.84549143138563	-	.	gene_id "ENSRNOG00000010526"; transcript_id "ENSRNOG00000010526_tx_45"; exon_id "3_42019755_42019886_-"; exonnum "21"; txlen "4614";
3	ENSEMBL114_rn	exon	42019755	42019886	1.72648743261548	-	.	gene_id "ENSRNOG00000010526"; transcript_id "ENSRNOG00000010526_tx_47"; exon_id "3_42019755_42019886_-"; exonnum "18"; txlen "4431";
3	ENSEMBL114_rn	exon	42019755	42019886	1.62219015475156	-	.	gene_id "ENSRNOG00000010526"; transcript_id "ENSRNOG00000010526_tx_49"; exon_id "3_42019755_42019886_-"; exonnum "21"; txlen "4485";
3	ENSEMBL114_rn	exon	42019755	42019886	1.46248889153025	-	.	gene_id "ENSRNOG00000010526"; transcript_id "ENSRNOG00000010526_tx_53"; exon_id "3_42019755_42019886_-"; exonnum "21"; txlen "4465";
3	ENSEMBL114_rn	exon	42019755	42019886	1.45372763458141	-	.	gene_id "ENSRNOG00000010526"; transcript_id "ENSRNOG00000010526_tx_54"; exon_id "3_42019755_42019886_-"; exonnum "18"; txlen "4425";
3	ENSEMBL114_rn	exon	42019755	42019886	1.20993194638209	-	.	gene_id "ENSRNOG00000010526"; transcript_id "ENSRNOG00000010526_tx_56"; exon_id "3_42019755_42019886_-"; exonnum "21"; txlen "4336";
3	ENSEMBL114_rn	exon	42019755	42019886	1.18617480993879	-	.	gene_id "ENSRNOG00000010526"; transcript_id "ENSRNOG00000010526_tx_58"; exon_id "3_42019755_42019886_-"; exonnum "20"; txlen "4568";
3	ENSEMBL114_rn	exon	42019755	42019886	1.07984655402774	-	.	gene_id "ENSRNOG00000010526"; transcript_id "ENSRNOG00000010526_tx_63"; exon_id "3_42019755_42019886_-"; exonnum "20"; txlen "4419";
3	ENSEMBL114_rn	exon	42019755	42019886	1.07317547657388	-	.	gene_id "ENSRNOG00000010526"; transcript_id "ENSRNOG00000010526_tx_64"; exon_id "3_42019755_42019886_-"; exonnum "20"; txlen "4432";
3	ENSEMBL114_rn	exon	42019755	42019886	0.981463284707878	-	.	gene_id "ENSRNOG00000010526"; transcript_id "ENSRNOG00000010526_tx_68"; exon_id "3_42019755_42019886_-"; exonnum "20"; txlen "4612";
3	ENSEMBL114_rn	exon	42019755	42019886	0.977429016349545	-	.	gene_id "ENSRNOG00000010526"; transcript_id "ENSRNOG00000010526_tx_69"; exon_id "3_42019755_42019886_-"; exonnum "19"; txlen "4568";
3	ENSEMBL114_rn	exon	42019755	42019886	0.911421644257794	-	.	gene_id "ENSRNOG00000010526"; transcript_id "ENSRNOG00000010526_tx_74"; exon_id "3_42019755_42019886_-"; exonnum "20"; txlen "4439";
3	ENSEMBL114_rn	exon	42019755	42019886	0.858616732310575	-	.	gene_id "ENSRNOG00000010526"; transcript_id "ENSRNOG00000010526_tx_78"; exon_id "3_42019755_42019886_-"; exonnum "20"; txlen "4290";
3	ENSEMBL114_rn	exon	42019755	42019886	0.771774831470542	-	.	gene_id "ENSRNOG00000010526"; transcript_id "ENSRNOG00000010526_tx_82"; exon_id "3_42019755_42019886_-"; exonnum "19"; txlen "4604";
3	ENSEMBL114_rn	exon	42019755	42019886	0.700763348058159	-	.	gene_id "ENSRNOG00000010526"; transcript_id "ENSRNOG00000010526_tx_86"; exon_id "3_42019755_42019886_-"; exonnum "20"; txlen "4561";
3	ENSEMBL114_rn	exon	42019755	42019886	0.687790520658222	-	.	gene_id "ENSRNOG00000010526"; transcript_id "ENSRNOG00000010526_tx_88"; exon_id "3_42019755_42019886_-"; exonnum "19"; txlen "4386";
3	ENSEMBL114_rn	exon	42019755	42019886	0.687790520658222	-	.	gene_id "ENSRNOG00000010526"; transcript_id "ENSRNOG00000010526_tx_89"; exon_id "3_42019755_42019886_-"; exonnum "19"; txlen "4515";
3	ENSEMBL114_rn	exon	42019755	42019886	0.663236500226247	-	.	gene_id "ENSRNOG00000010526"; transcript_id "ENSRNOG00000010526_tx_90"; exon_id "3_42019755_42019886_-"; exonnum "18"; txlen "4429";
3	ENSEMBL114_rn	exon	42019755	42019886	0.662158609999192	-	.	gene_id "ENSRNOG00000010526"; transcript_id "ENSRNOG00000010526_tx_91"; exon_id "3_42019755_42019886_-"; exonnum "20"; txlen "4412";
3	ENSEMBL114_rn	exon	42019755	42019886	0.653937582509685	-	.	gene_id "ENSRNOG00000010526"; transcript_id "ENSRNOG00000010526_tx_92"; exon_id "3_42019755_42019886_-"; exonnum "19"; txlen "4237";
3	ENSEMBL114_rn	exon	42019755	42019886	0.653937582509685	-	.	gene_id "ENSRNOG00000010526"; transcript_id "ENSRNOG00000010526_tx_93"; exon_id "3_42019755_42019886_-"; exonnum "19"; txlen "4366";
3	ensembl	exon	42027285	42027341	0	-	.	gene_id "ENSRNOG00000010526"; gene_version "9"; transcript_id "ENSRNOT00000091747"; transcript_version "3"; exon_number "17"; gene_name "Dennd1a"; gene_source "ensembl"; gene_biotype "protein_coding"; transcript_name "Dennd1a-202"; transcript_source "ensembl"; transcript_biotype "protein_coding"; exon_id "ENSRNOE00000503401"; exon_version "1";
3	ensembl	CDS	42027285	42027341	0	-	0	gene_id "ENSRNOG00000010526"; gene_version "9"; transcript_id "ENSRNOT00000091747"; transcript_version "3"; exon_number "17"; gene_name "Dennd1a"; gene_source "ensembl"; gene_biotype "protein_coding"; transcript_name "Dennd1a-202"; transcript_source "ensembl"; transcript_biotype "protein_coding"; protein_id "ENSRNOP00000073834"; protein_version "1";
3	ensembl	exon	42027285	42027341	0	-	.	gene_id "ENSRNOG00000010526"; gene_version "9"; transcript_id "ENSRNOT00000108920"; transcript_version "2"; exon_number "17"; gene_name "Dennd1a"; gene_source "ensembl"; gene_biotype "protein_coding"; transcript_name "Dennd1a-205"; transcript_source "ensembl"; transcript_biotype "protein_coding"; exon_id "ENSRNOE00000503401"; exon_version "1";
3	ensembl	CDS	42027285	42027341	0	-	0	gene_id "ENSRNOG00000010526"; gene_version "9"; transcript_id "ENSRNOT00000108920"; transcript_version "2"; exon_number "17"; gene_name "Dennd1a"; gene_source "ensembl"; gene_biotype "protein_coding"; transcript_name "Dennd1a-205"; transcript_source "ensembl"; transcript_biotype "protein_coding"; protein_id "ENSRNOP00000078866"; protein_version "1";
3	ensembl	exon	42027285	42027341	0	-	.	gene_id "ENSRNOG00000010526"; gene_version "9"; transcript_id "ENSRNOT00000025443"; transcript_version "6"; exon_number "18"; gene_name "Dennd1a"; gene_source "ensembl"; gene_biotype "protein_coding"; transcript_name "Dennd1a-201"; transcript_source "ensembl"; transcript_biotype "protein_coding"; exon_id "ENSRNOE00000503401"; exon_version "1";
3	ensembl	CDS	42027285	42027341	0	-	0	gene_id "ENSRNOG00000010526"; gene_version "9"; transcript_id "ENSRNOT00000025443"; transcript_version "6"; exon_number "18"; gene_name "Dennd1a"; gene_source "ensembl"; gene_biotype "protein_coding"; transcript_name "Dennd1a-201"; transcript_source "ensembl"; transcript_biotype "protein_coding"; protein_id "ENSRNOP00000025443"; protein_version "6";
3	ensembl	exon	42027285	42027341	0	-	.	gene_id "ENSRNOG00000010526"; gene_version "9"; transcript_id "ENSRNOT00000169280"; transcript_version "1"; exon_number "18"; gene_name "Dennd1a"; gene_source "ensembl"; gene_biotype "protein_coding"; transcript_name "Dennd1a-210"; transcript_source "ensembl"; transcript_biotype "protein_coding"; exon_id "ENSRNOE00000503401"; exon_version "1";
3	ensembl	CDS	42027285	42027341	0	-	0	gene_id "ENSRNOG00000010526"; gene_version "9"; transcript_id "ENSRNOT00000169280"; transcript_version "1"; exon_number "18"; gene_name "Dennd1a"; gene_source "ensembl"; gene_biotype "protein_coding"; transcript_name "Dennd1a-210"; transcript_source "ensembl"; transcript_biotype "protein_coding"; protein_id "ENSRNOP00000102796"; protein_version "1";
3	ensembl	exon	42027285	42027341	0	-	.	gene_id "ENSRNOG00000010526"; gene_version "9"; transcript_id "ENSRNOT00000097346"; transcript_version "2"; exon_number "17"; gene_name "Dennd1a"; gene_source "ensembl"; gene_biotype "protein_coding"; transcript_name "Dennd1a-204"; transcript_source "ensembl"; transcript_biotype "protein_coding"; exon_id "ENSRNOE00000503401"; exon_version "1";
3	ensembl	CDS	42027285	42027341	0	-	0	gene_id "ENSRNOG00000010526"; gene_version "9"; transcript_id "ENSRNOT00000097346"; transcript_version "2"; exon_number "17"; gene_name "Dennd1a"; gene_source "ensembl"; gene_biotype "protein_coding"; transcript_name "Dennd1a-204"; transcript_source "ensembl"; transcript_biotype "protein_coding"; protein_id "ENSRNOP00000077456"; protein_version "2";
3	ensembl	exon	42027285	42027341	0	-	.	gene_id "ENSRNOG00000010526"; gene_version "9"; transcript_id "ENSRNOT00000145932"; transcript_version "1"; exon_number "19"; gene_name "Dennd1a"; gene_source "ensembl"; gene_biotype "protein_coding"; transcript_name "Dennd1a-207"; transcript_source "ensembl"; transcript_biotype "protein_coding"; exon_id "ENSRNOE00000503401"; exon_version "1"; tag "Ensembl_canonical";
3	ensembl	CDS	42027285	42027341	0	-	0	gene_id "ENSRNOG00000010526"; gene_version "9"; transcript_id "ENSRNOT00000145932"; transcript_version "1"; exon_number "19"; gene_name "Dennd1a"; gene_source "ensembl"; gene_biotype "protein_coding"; transcript_name "Dennd1a-207"; transcript_source "ensembl"; transcript_biotype "protein_coding"; protein_id "ENSRNOP00000105651"; protein_version "1"; tag "Ensembl_canonical";
3	ensembl	exon	42027285	42027341	0	-	.	gene_id "ENSRNOG00000010526"; gene_version "9"; transcript_id "ENSRNOT00000158590"; transcript_version "1"; exon_number "17"; gene_name "Dennd1a"; gene_source "ensembl"; gene_biotype "protein_coding"; transcript_name "Dennd1a-209"; transcript_source "ensembl"; transcript_biotype "protein_coding"; exon_id "ENSRNOE00000503401"; exon_version "1";
3	ensembl	CDS	42027285	42027341	0	-	0	gene_id "ENSRNOG00000010526"; gene_version "9"; transcript_id "ENSRNOT00000158590"; transcript_version "1"; exon_number "17"; gene_name "Dennd1a"; gene_source "ensembl"; gene_biotype "protein_coding"; transcript_name "Dennd1a-209"; transcript_source "ensembl"; transcript_biotype "protein_coding"; protein_id "ENSRNOP00000111105"; protein_version "1";
3	ensembl	exon	42027285	42027341	0	-	.	gene_id "ENSRNOG00000010526"; gene_version "9"; transcript_id "ENSRNOT00000116730"; transcript_version "2"; exon_number "19"; gene_name "Dennd1a"; gene_source "ensembl"; gene_biotype "protein_coding"; transcript_name "Dennd1a-206"; transcript_source "ensembl"; transcript_biotype "protein_coding"; exon_id "ENSRNOE00000503401"; exon_version "1";
3	ensembl	CDS	42027285	42027341	0	-	0	gene_id "ENSRNOG00000010526"; gene_version "9"; transcript_id "ENSRNOT00000116730"; transcript_version "2"; exon_number "19"; gene_name "Dennd1a"; gene_source "ensembl"; gene_biotype "protein_coding"; transcript_name "Dennd1a-206"; transcript_source "ensembl"; transcript_biotype "protein_coding"; protein_id "ENSRNOP00000094401"; protein_version "2";
3	ensembl	exon	42027285	42027341	0	-	.	gene_id "ENSRNOG00000010526"; gene_version "9"; transcript_id "ENSRNOT00000096396"; transcript_version "2"; exon_number "19"; gene_name "Dennd1a"; gene_source "ensembl"; gene_biotype "protein_coding"; transcript_name "Dennd1a-203"; transcript_source "ensembl"; transcript_biotype "protein_coding"; exon_id "ENSRNOE00000503401"; exon_version "1";
3	ensembl	CDS	42027285	42027341	0	-	0	gene_id "ENSRNOG00000010526"; gene_version "9"; transcript_id "ENSRNOT00000096396"; transcript_version "2"; exon_number "19"; gene_name "Dennd1a"; gene_source "ensembl"; gene_biotype "protein_coding"; transcript_name "Dennd1a-203"; transcript_source "ensembl"; transcript_biotype "protein_coding"; protein_id "ENSRNOP00000088926"; protein_version "2";
3	ensembl	exon	42027285	42027341	0	-	.	gene_id "ENSRNOG00000010526"; gene_version "9"; transcript_id "ENSRNOT00000151656"; transcript_version "1"; exon_number "18"; gene_name "Dennd1a"; gene_source "ensembl"; gene_biotype "protein_coding"; transcript_name "Dennd1a-208"; transcript_source "ensembl"; transcript_biotype "protein_coding"; exon_id "ENSRNOE00000503401"; exon_version "1";
3	ensembl	CDS	42027285	42027341	0	-	0	gene_id "ENSRNOG00000010526"; gene_version "9"; transcript_id "ENSRNOT00000151656"; transcript_version "1"; exon_number "18"; gene_name "Dennd1a"; gene_source "ensembl"; gene_biotype "protein_coding"; transcript_name "Dennd1a-208"; transcript_source "ensembl"; transcript_biotype "protein_coding"; protein_id "ENSRNOP00000104236"; protein_version "1";
3	ENSEMBL114_rn	exon	42027285	42027341	0.492644777251751	-	.	gene_id "ENSRNOG00000010526"; transcript_id "ENSRNOG00000010526_tx_111"; exon_id "3_42027285_42027341_-"; exonnum "9"; txlen "3452";
3	ENSEMBL114_rn	exon	42027285	42027341	0.0493427080544466	-	.	gene_id "ENSRNOG00000010526"; transcript_id "ENSRNOG00000010526_tx_114"; exon_id "3_42027285_42027341_-"; exonnum "23"; txlen "4810";
3	ENSEMBL114_rn	exon	42027285	42027341	1.84549143138563	-	.	gene_id "ENSRNOG00000010526"; transcript_id "ENSRNOG00000010526_tx_45"; exon_id "3_42027285_42027341_-"; exonnum "20"; txlen "4614";
3	ENSEMBL114_rn	exon	42027285	42027341	1.62219015475156	-	.	gene_id "ENSRNOG00000010526"; transcript_id "ENSRNOG00000010526_tx_49"; exon_id "3_42027285_42027341_-"; exonnum "20"; txlen "4485";
3	ENSEMBL114_rn	exon	42027285	42027341	1.46248889153025	-	.	gene_id "ENSRNOG00000010526"; transcript_id "ENSRNOG00000010526_tx_53"; exon_id "3_42027285_42027341_-"; exonnum "20"; txlen "4465";
3	ENSEMBL114_rn	exon	42027285	42027341	1.20993194638209	-	.	gene_id "ENSRNOG00000010526"; transcript_id "ENSRNOG00000010526_tx_56"; exon_id "3_42027285_42027341_-"; exonnum "20"; txlen "4336";
3	ENSEMBL114_rn	exon	42027285	42027341	1.18617480993879	-	.	gene_id "ENSRNOG00000010526"; transcript_id "ENSRNOG00000010526_tx_58"; exon_id "3_42027285_42027341_-"; exonnum "19"; txlen "4568";
3	ENSEMBL114_rn	exon	42027285	42027341	1.07984655402774	-	.	gene_id "ENSRNOG00000010526"; transcript_id "ENSRNOG00000010526_tx_63"; exon_id "3_42027285_42027341_-"; exonnum "19"; txlen "4419";
3	ENSEMBL114_rn	exon	42027285	42027341	1.07317547657388	-	.	gene_id "ENSRNOG00000010526"; transcript_id "ENSRNOG00000010526_tx_64"; exon_id "3_42027285_42027341_-"; exonnum "19"; txlen "4432";
3	ENSEMBL114_rn	exon	42027285	42027341	0.911421644257794	-	.	gene_id "ENSRNOG00000010526"; transcript_id "ENSRNOG00000010526_tx_74"; exon_id "3_42027285_42027341_-"; exonnum "19"; txlen "4439";
3	ENSEMBL114_rn	exon	42027285	42027341	0.858616732310575	-	.	gene_id "ENSRNOG00000010526"; transcript_id "ENSRNOG00000010526_tx_78"; exon_id "3_42027285_42027341_-"; exonnum "19"; txlen "4290";
3	ENSEMBL114_rn	exon	42027285	42027341	0.700763348058159	-	.	gene_id "ENSRNOG00000010526"; transcript_id "ENSRNOG00000010526_tx_86"; exon_id "3_42027285_42027341_-"; exonnum "19"; txlen "4561";
3	ENSEMBL114_rn	exon	42027285	42027341	0.687790520658222	-	.	gene_id "ENSRNOG00000010526"; transcript_id "ENSRNOG00000010526_tx_88"; exon_id "3_42027285_42027341_-"; exonnum "18"; txlen "4386";
3	ENSEMBL114_rn	exon	42027285	42027341	0.687790520658222	-	.	gene_id "ENSRNOG00000010526"; transcript_id "ENSRNOG00000010526_tx_89"; exon_id "3_42027285_42027341_-"; exonnum "18"; txlen "4515";
3	ENSEMBL114_rn	exon	42027285	42027341	0.662158609999192	-	.	gene_id "ENSRNOG00000010526"; transcript_id "ENSRNOG00000010526_tx_91"; exon_id "3_42027285_42027341_-"; exonnum "19"; txlen "4412";
3	ENSEMBL114_rn	exon	42027285	42027341	0.653937582509685	-	.	gene_id "ENSRNOG00000010526"; transcript_id "ENSRNOG00000010526_tx_92"; exon_id "3_42027285_42027341_-"; exonnum "18"; txlen "4237";
3	ENSEMBL114_rn	exon	42027285	42027341	0.653937582509685	-	.	gene_id "ENSRNOG00000010526"; transcript_id "ENSRNOG00000010526_tx_93"; exon_id "3_42027285_42027341_-"; exonnum "18"; txlen "4366";
3	sraer114_mid	exon	42027285	42027436	0.601892363521511	-	.	gene_id "ENSRNOG00000010526"; transcript_id "ENSRNOG00000010526_tx_100"; exon_id "3_42027285_42027436_-"; exonnum "18"; txlen "4562";
3	sraer114_mid	exon	42027285	42027436	0.580342968312575	-	.	gene_id "ENSRNOG00000010526"; transcript_id "ENSRNOG00000010526_tx_101"; exon_id "3_42027285_42027436_-"; exonnum "17"; txlen "4373";
3	sraer114_mid	exon	42027285	42027436	0.467917762040695	-	.	gene_id "ENSRNOG00000010526"; transcript_id "ENSRNOG00000010526_tx_113"; exon_id "3_42027285_42027436_-"; exonnum "16"; txlen "4323";
3	sraer114_mid	exon	42027285	42027436	0.0493427080544466	-	.	gene_id "ENSRNOG00000010526"; transcript_id "ENSRNOG00000010526_tx_115"; exon_id "3_42027285_42027436_-"; exonnum "23"; txlen "4905";
3	sraer114_mid	exon	42027285	42027436	2.96851031887819	-	.	gene_id "ENSRNOG00000010526"; transcript_id "ENSRNOG00000010526_tx_33"; exon_id "3_42027285_42027436_-"; exonnum "18"; txlen "4475";
3	sraer114_mid	exon	42027285	42027436	1.72648743261548	-	.	gene_id "ENSRNOG00000010526"; transcript_id "ENSRNOG00000010526_tx_47"; exon_id "3_42027285_42027436_-"; exonnum "17"; txlen "4431";
3	sraer114_mid	exon	42027285	42027436	1.45372763458141	-	.	gene_id "ENSRNOG00000010526"; transcript_id "ENSRNOG00000010526_tx_54"; exon_id "3_42027285_42027436_-"; exonnum "17"; txlen "4425";
3	sraer114_mid	exon	42027285	42027436	0.981463284707878	-	.	gene_id "ENSRNOG00000010526"; transcript_id "ENSRNOG00000010526_tx_68"; exon_id "3_42027285_42027436_-"; exonnum "19"; txlen "4612";
3	sraer114_mid	exon	42027285	42027436	0.977429016349545	-	.	gene_id "ENSRNOG00000010526"; transcript_id "ENSRNOG00000010526_tx_69"; exon_id "3_42027285_42027436_-"; exonnum "18"; txlen "4568";
3	sraer114_mid	exon	42027285	42027436	0.771774831470542	-	.	gene_id "ENSRNOG00000010526"; transcript_id "ENSRNOG00000010526_tx_82"; exon_id "3_42027285_42027436_-"; exonnum "18"; txlen "4604";
3	sraer114_mid	exon	42027285	42027436	0.663236500226247	-	.	gene_id "ENSRNOG00000010526"; transcript_id "ENSRNOG00000010526_tx_90"; exon_id "3_42027285_42027436_-"; exonnum "17"; txlen "4429";
3	ensembl	exon	42028823	42028894	0	-	.	gene_id "ENSRNOG00000010526"; gene_version "9"; transcript_id "ENSRNOT00000091747"; transcript_version "3"; exon_number "16"; gene_name "Dennd1a"; gene_source "ensembl"; gene_biotype "protein_coding"; transcript_name "Dennd1a-202"; transcript_source "ensembl"; transcript_biotype "protein_coding"; exon_id "ENSRNOE00000480003"; exon_version "1";
3	ensembl	CDS	42028823	42028894	0	-	0	gene_id "ENSRNOG00000010526"; gene_version "9"; transcript_id "ENSRNOT00000091747"; transcript_version "3"; exon_number "16"; gene_name "Dennd1a"; gene_source "ensembl"; gene_biotype "protein_coding"; transcript_name "Dennd1a-202"; transcript_source "ensembl"; transcript_biotype "protein_coding"; protein_id "ENSRNOP00000073834"; protein_version "1";
3	ensembl	exon	42028823	42028894	0	-	.	gene_id "ENSRNOG00000010526"; gene_version "9"; transcript_id "ENSRNOT00000108920"; transcript_version "2"; exon_number "16"; gene_name "Dennd1a"; gene_source "ensembl"; gene_biotype "protein_coding"; transcript_name "Dennd1a-205"; transcript_source "ensembl"; transcript_biotype "protein_coding"; exon_id "ENSRNOE00000480003"; exon_version "1";
3	ensembl	CDS	42028823	42028894	0	-	0	gene_id "ENSRNOG00000010526"; gene_version "9"; transcript_id "ENSRNOT00000108920"; transcript_version "2"; exon_number "16"; gene_name "Dennd1a"; gene_source "ensembl"; gene_biotype "protein_coding"; transcript_name "Dennd1a-205"; transcript_source "ensembl"; transcript_biotype "protein_coding"; protein_id "ENSRNOP00000078866"; protein_version "1";
3	ensembl	exon	42028823	42028894	0	-	.	gene_id "ENSRNOG00000010526"; gene_version "9"; transcript_id "ENSRNOT00000025443"; transcript_version "6"; exon_number "17"; gene_name "Dennd1a"; gene_source "ensembl"; gene_biotype "protein_coding"; transcript_name "Dennd1a-201"; transcript_source "ensembl"; transcript_biotype "protein_coding"; exon_id "ENSRNOE00000480003"; exon_version "1";
3	ensembl	CDS	42028823	42028894	0	-	0	gene_id "ENSRNOG00000010526"; gene_version "9"; transcript_id "ENSRNOT00000025443"; transcript_version "6"; exon_number "17"; gene_name "Dennd1a"; gene_source "ensembl"; gene_biotype "protein_coding"; transcript_name "Dennd1a-201"; transcript_source "ensembl"; transcript_biotype "protein_coding"; protein_id "ENSRNOP00000025443"; protein_version "6";
3	ensembl	exon	42028823	42028894	0	-	.	gene_id "ENSRNOG00000010526"; gene_version "9"; transcript_id "ENSRNOT00000169280"; transcript_version "1"; exon_number "17"; gene_name "Dennd1a"; gene_source "ensembl"; gene_biotype "protein_coding"; transcript_name "Dennd1a-210"; transcript_source "ensembl"; transcript_biotype "protein_coding"; exon_id "ENSRNOE00000480003"; exon_version "1";
3	ensembl	CDS	42028823	42028894	0	-	0	gene_id "ENSRNOG00000010526"; gene_version "9"; transcript_id "ENSRNOT00000169280"; transcript_version "1"; exon_number "17"; gene_name "Dennd1a"; gene_source "ensembl"; gene_biotype "protein_coding"; transcript_name "Dennd1a-210"; transcript_source "ensembl"; transcript_biotype "protein_coding"; protein_id "ENSRNOP00000102796"; protein_version "1";
3	ensembl	exon	42028823	42028894	0	-	.	gene_id "ENSRNOG00000010526"; gene_version "9"; transcript_id "ENSRNOT00000097346"; transcript_version "2"; exon_number "16"; gene_name "Dennd1a"; gene_source "ensembl"; gene_biotype "protein_coding"; transcript_name "Dennd1a-204"; transcript_source "ensembl"; transcript_biotype "protein_coding"; exon_id "ENSRNOE00000480003"; exon_version "1";
3	ensembl	CDS	42028823	42028894	0	-	0	gene_id "ENSRNOG00000010526"; gene_version "9"; transcript_id "ENSRNOT00000097346"; transcript_version "2"; exon_number "16"; gene_name "Dennd1a"; gene_source "ensembl"; gene_biotype "protein_coding"; transcript_name "Dennd1a-204"; transcript_source "ensembl"; transcript_biotype "protein_coding"; protein_id "ENSRNOP00000077456"; protein_version "2";
3	ensembl	exon	42028823	42028894	0	-	.	gene_id "ENSRNOG00000010526"; gene_version "9"; transcript_id "ENSRNOT00000145932"; transcript_version "1"; exon_number "18"; gene_name "Dennd1a"; gene_source "ensembl"; gene_biotype "protein_coding"; transcript_name "Dennd1a-207"; transcript_source "ensembl"; transcript_biotype "protein_coding"; exon_id "ENSRNOE00000480003"; exon_version "1"; tag "Ensembl_canonical";
3	ensembl	CDS	42028823	42028894	0	-	0	gene_id "ENSRNOG00000010526"; gene_version "9"; transcript_id "ENSRNOT00000145932"; transcript_version "1"; exon_number "18"; gene_name "Dennd1a"; gene_source "ensembl"; gene_biotype "protein_coding"; transcript_name "Dennd1a-207"; transcript_source "ensembl"; transcript_biotype "protein_coding"; protein_id "ENSRNOP00000105651"; protein_version "1"; tag "Ensembl_canonical";
3	ensembl	exon	42028823	42028894	0	-	.	gene_id "ENSRNOG00000010526"; gene_version "9"; transcript_id "ENSRNOT00000158590"; transcript_version "1"; exon_number "16"; gene_name "Dennd1a"; gene_source "ensembl"; gene_biotype "protein_coding"; transcript_name "Dennd1a-209"; transcript_source "ensembl"; transcript_biotype "protein_coding"; exon_id "ENSRNOE00000480003"; exon_version "1";
3	ensembl	CDS	42028823	42028894	0	-	0	gene_id "ENSRNOG00000010526"; gene_version "9"; transcript_id "ENSRNOT00000158590"; transcript_version "1"; exon_number "16"; gene_name "Dennd1a"; gene_source "ensembl"; gene_biotype "protein_coding"; transcript_name "Dennd1a-209"; transcript_source "ensembl"; transcript_biotype "protein_coding"; protein_id "ENSRNOP00000111105"; protein_version "1";
3	ensembl	exon	42028823	42028894	0	-	.	gene_id "ENSRNOG00000010526"; gene_version "9"; transcript_id "ENSRNOT00000116730"; transcript_version "2"; exon_number "18"; gene_name "Dennd1a"; gene_source "ensembl"; gene_biotype "protein_coding"; transcript_name "Dennd1a-206"; transcript_source "ensembl"; transcript_biotype "protein_coding"; exon_id "ENSRNOE00000480003"; exon_version "1";
3	ensembl	CDS	42028823	42028894	0	-	0	gene_id "ENSRNOG00000010526"; gene_version "9"; transcript_id "ENSRNOT00000116730"; transcript_version "2"; exon_number "18"; gene_name "Dennd1a"; gene_source "ensembl"; gene_biotype "protein_coding"; transcript_name "Dennd1a-206"; transcript_source "ensembl"; transcript_biotype "protein_coding"; protein_id "ENSRNOP00000094401"; protein_version "2";
3	ensembl	exon	42028823	42028894	0	-	.	gene_id "ENSRNOG00000010526"; gene_version "9"; transcript_id "ENSRNOT00000096396"; transcript_version "2"; exon_number "18"; gene_name "Dennd1a"; gene_source "ensembl"; gene_biotype "protein_coding"; transcript_name "Dennd1a-203"; transcript_source "ensembl"; transcript_biotype "protein_coding"; exon_id "ENSRNOE00000480003"; exon_version "1";
3	ensembl	CDS	42028823	42028894	0	-	0	gene_id "ENSRNOG00000010526"; gene_version "9"; transcript_id "ENSRNOT00000096396"; transcript_version "2"; exon_number "18"; gene_name "Dennd1a"; gene_source "ensembl"; gene_biotype "protein_coding"; transcript_name "Dennd1a-203"; transcript_source "ensembl"; transcript_biotype "protein_coding"; protein_id "ENSRNOP00000088926"; protein_version "2";
3	ensembl	exon	42028823	42028894	0	-	.	gene_id "ENSRNOG00000010526"; gene_version "9"; transcript_id "ENSRNOT00000151656"; transcript_version "1"; exon_number "17"; gene_name "Dennd1a"; gene_source "ensembl"; gene_biotype "protein_coding"; transcript_name "Dennd1a-208"; transcript_source "ensembl"; transcript_biotype "protein_coding"; exon_id "ENSRNOE00000480003"; exon_version "1";
3	ensembl	CDS	42028823	42028894	0	-	0	gene_id "ENSRNOG00000010526"; gene_version "9"; transcript_id "ENSRNOT00000151656"; transcript_version "1"; exon_number "17"; gene_name "Dennd1a"; gene_source "ensembl"; gene_biotype "protein_coding"; transcript_name "Dennd1a-208"; transcript_source "ensembl"; transcript_biotype "protein_coding"; protein_id "ENSRNOP00000104236"; protein_version "1";
3	ENSEMBL114_rn	exon	42028823	42028894	0.601892363521511	-	.	gene_id "ENSRNOG00000010526"; transcript_id "ENSRNOG00000010526_tx_100"; exon_id "3_42028823_42028894_-"; exonnum "17"; txlen "4562";
3	ENSEMBL114_rn	exon	42028823	42028894	0.580342968312575	-	.	gene_id "ENSRNOG00000010526"; transcript_id "ENSRNOG00000010526_tx_101"; exon_id "3_42028823_42028894_-"; exonnum "16"; txlen "4373";
3	ENSEMBL114_rn	exon	42028823	42028894	0.492644777251751	-	.	gene_id "ENSRNOG00000010526"; transcript_id "ENSRNOG00000010526_tx_111"; exon_id "3_42028823_42028894_-"; exonnum "8"; txlen "3452";
3	ENSEMBL114_rn	exon	42028823	42028894	0.467917762040695	-	.	gene_id "ENSRNOG00000010526"; transcript_id "ENSRNOG00000010526_tx_113"; exon_id "3_42028823_42028894_-"; exonnum "15"; txlen "4323";
3	ENSEMBL114_rn	exon	42028823	42028894	0.0493427080544466	-	.	gene_id "ENSRNOG00000010526"; transcript_id "ENSRNOG00000010526_tx_114"; exon_id "3_42028823_42028894_-"; exonnum "22"; txlen "4810";
3	ENSEMBL114_rn	exon	42028823	42028894	0.0493427080544466	-	.	gene_id "ENSRNOG00000010526"; transcript_id "ENSRNOG00000010526_tx_115"; exon_id "3_42028823_42028894_-"; exonnum "22"; txlen "4905";
3	ENSEMBL114_rn	exon	42028823	42028894	2.96851031887819	-	.	gene_id "ENSRNOG00000010526"; transcript_id "ENSRNOG00000010526_tx_33"; exon_id "3_42028823_42028894_-"; exonnum "17"; txlen "4475";
3	ENSEMBL114_rn	exon	42028823	42028894	1.84549143138563	-	.	gene_id "ENSRNOG00000010526"; transcript_id "ENSRNOG00000010526_tx_45"; exon_id "3_42028823_42028894_-"; exonnum "19"; txlen "4614";
3	ENSEMBL114_rn	exon	42028823	42028894	1.72648743261548	-	.	gene_id "ENSRNOG00000010526"; transcript_id "ENSRNOG00000010526_tx_47"; exon_id "3_42028823_42028894_-"; exonnum "16"; txlen "4431";
3	ENSEMBL114_rn	exon	42028823	42028894	1.62219015475156	-	.	gene_id "ENSRNOG00000010526"; transcript_id "ENSRNOG00000010526_tx_49"; exon_id "3_42028823_42028894_-"; exonnum "19"; txlen "4485";
3	ENSEMBL114_rn	exon	42028823	42028894	1.46248889153025	-	.	gene_id "ENSRNOG00000010526"; transcript_id "ENSRNOG00000010526_tx_53"; exon_id "3_42028823_42028894_-"; exonnum "19"; txlen "4465";
3	ENSEMBL114_rn	exon	42028823	42028894	1.45372763458141	-	.	gene_id "ENSRNOG00000010526"; transcript_id "ENSRNOG00000010526_tx_54"; exon_id "3_42028823_42028894_-"; exonnum "16"; txlen "4425";
3	ENSEMBL114_rn	exon	42028823	42028894	1.20993194638209	-	.	gene_id "ENSRNOG00000010526"; transcript_id "ENSRNOG00000010526_tx_56"; exon_id "3_42028823_42028894_-"; exonnum "19"; txlen "4336";
3	ENSEMBL114_rn	exon	42028823	42028894	1.18617480993879	-	.	gene_id "ENSRNOG00000010526"; transcript_id "ENSRNOG00000010526_tx_58"; exon_id "3_42028823_42028894_-"; exonnum "18"; txlen "4568";
3	ENSEMBL114_rn	exon	42028823	42028894	1.07984655402774	-	.	gene_id "ENSRNOG00000010526"; transcript_id "ENSRNOG00000010526_tx_63"; exon_id "3_42028823_42028894_-"; exonnum "18"; txlen "4419";
3	ENSEMBL114_rn	exon	42028823	42028894	1.07317547657388	-	.	gene_id "ENSRNOG00000010526"; transcript_id "ENSRNOG00000010526_tx_64"; exon_id "3_42028823_42028894_-"; exonnum "18"; txlen "4432";
3	ENSEMBL114_rn	exon	42028823	42028894	0.981463284707878	-	.	gene_id "ENSRNOG00000010526"; transcript_id "ENSRNOG00000010526_tx_68"; exon_id "3_42028823_42028894_-"; exonnum "18"; txlen "4612";
3	ENSEMBL114_rn	exon	42028823	42028894	0.977429016349545	-	.	gene_id "ENSRNOG00000010526"; transcript_id "ENSRNOG00000010526_tx_69"; exon_id "3_42028823_42028894_-"; exonnum "17"; txlen "4568";
3	ENSEMBL114_rn	exon	42028823	42028894	0.911421644257794	-	.	gene_id "ENSRNOG00000010526"; transcript_id "ENSRNOG00000010526_tx_74"; exon_id "3_42028823_42028894_-"; exonnum "18"; txlen "4439";
3	ENSEMBL114_rn	exon	42028823	42028894	0.858616732310575	-	.	gene_id "ENSRNOG00000010526"; transcript_id "ENSRNOG00000010526_tx_78"; exon_id "3_42028823_42028894_-"; exonnum "18"; txlen "4290";
3	ENSEMBL114_rn	exon	42028823	42028894	0.771774831470542	-	.	gene_id "ENSRNOG00000010526"; transcript_id "ENSRNOG00000010526_tx_82"; exon_id "3_42028823_42028894_-"; exonnum "17"; txlen "4604";
3	ENSEMBL114_rn	exon	42028823	42028894	0.700763348058159	-	.	gene_id "ENSRNOG00000010526"; transcript_id "ENSRNOG00000010526_tx_86"; exon_id "3_42028823_42028894_-"; exonnum "18"; txlen "4561";
3	ENSEMBL114_rn	exon	42028823	42028894	0.687790520658222	-	.	gene_id "ENSRNOG00000010526"; transcript_id "ENSRNOG00000010526_tx_88"; exon_id "3_42028823_42028894_-"; exonnum "17"; txlen "4386";
3	ENSEMBL114_rn	exon	42028823	42028894	0.687790520658222	-	.	gene_id "ENSRNOG00000010526"; transcript_id "ENSRNOG00000010526_tx_89"; exon_id "3_42028823_42028894_-"; exonnum "17"; txlen "4515";
3	ENSEMBL114_rn	exon	42028823	42028894	0.663236500226247	-	.	gene_id "ENSRNOG00000010526"; transcript_id "ENSRNOG00000010526_tx_90"; exon_id "3_42028823_42028894_-"; exonnum "16"; txlen "4429";
3	ENSEMBL114_rn	exon	42028823	42028894	0.662158609999192	-	.	gene_id "ENSRNOG00000010526"; transcript_id "ENSRNOG00000010526_tx_91"; exon_id "3_42028823_42028894_-"; exonnum "18"; txlen "4412";
3	ENSEMBL114_rn	exon	42028823	42028894	0.653937582509685	-	.	gene_id "ENSRNOG00000010526"; transcript_id "ENSRNOG00000010526_tx_92"; exon_id "3_42028823_42028894_-"; exonnum "17"; txlen "4237";
3	ENSEMBL114_rn	exon	42028823	42028894	0.653937582509685	-	.	gene_id "ENSRNOG00000010526"; transcript_id "ENSRNOG00000010526_tx_93"; exon_id "3_42028823_42028894_-"; exonnum "17"; txlen "4366";
3	ensembl	exon	42030947	42030987	0	-	.	gene_id "ENSRNOG00000010526"; gene_version "9"; transcript_id "ENSRNOT00000091747"; transcript_version "3"; exon_number "15"; gene_name "Dennd1a"; gene_source "ensembl"; gene_biotype "protein_coding"; transcript_name "Dennd1a-202"; transcript_source "ensembl"; transcript_biotype "protein_coding"; exon_id "ENSRNOE00000285743"; exon_version "1";
3	ensembl	CDS	42030947	42030987	0	-	2	gene_id "ENSRNOG00000010526"; gene_version "9"; transcript_id "ENSRNOT00000091747"; transcript_version "3"; exon_number "15"; gene_name "Dennd1a"; gene_source "ensembl"; gene_biotype "protein_coding"; transcript_name "Dennd1a-202"; transcript_source "ensembl"; transcript_biotype "protein_coding"; protein_id "ENSRNOP00000073834"; protein_version "1";
3	ensembl	exon	42030947	42030987	0	-	.	gene_id "ENSRNOG00000010526"; gene_version "9"; transcript_id "ENSRNOT00000108920"; transcript_version "2"; exon_number "15"; gene_name "Dennd1a"; gene_source "ensembl"; gene_biotype "protein_coding"; transcript_name "Dennd1a-205"; transcript_source "ensembl"; transcript_biotype "protein_coding"; exon_id "ENSRNOE00000285743"; exon_version "1";
3	ensembl	CDS	42030947	42030987	0	-	2	gene_id "ENSRNOG00000010526"; gene_version "9"; transcript_id "ENSRNOT00000108920"; transcript_version "2"; exon_number "15"; gene_name "Dennd1a"; gene_source "ensembl"; gene_biotype "protein_coding"; transcript_name "Dennd1a-205"; transcript_source "ensembl"; transcript_biotype "protein_coding"; protein_id "ENSRNOP00000078866"; protein_version "1";
3	ensembl	exon	42030947	42030987	0	-	.	gene_id "ENSRNOG00000010526"; gene_version "9"; transcript_id "ENSRNOT00000025443"; transcript_version "6"; exon_number "16"; gene_name "Dennd1a"; gene_source "ensembl"; gene_biotype "protein_coding"; transcript_name "Dennd1a-201"; transcript_source "ensembl"; transcript_biotype "protein_coding"; exon_id "ENSRNOE00000285743"; exon_version "1";
3	ensembl	CDS	42030947	42030987	0	-	2	gene_id "ENSRNOG00000010526"; gene_version "9"; transcript_id "ENSRNOT00000025443"; transcript_version "6"; exon_number "16"; gene_name "Dennd1a"; gene_source "ensembl"; gene_biotype "protein_coding"; transcript_name "Dennd1a-201"; transcript_source "ensembl"; transcript_biotype "protein_coding"; protein_id "ENSRNOP00000025443"; protein_version "6";
3	ensembl	exon	42030947	42030987	0	-	.	gene_id "ENSRNOG00000010526"; gene_version "9"; transcript_id "ENSRNOT00000169280"; transcript_version "1"; exon_number "16"; gene_name "Dennd1a"; gene_source "ensembl"; gene_biotype "protein_coding"; transcript_name "Dennd1a-210"; transcript_source "ensembl"; transcript_biotype "protein_coding"; exon_id "ENSRNOE00000285743"; exon_version "1";
3	ensembl	CDS	42030947	42030987	0	-	2	gene_id "ENSRNOG00000010526"; gene_version "9"; transcript_id "ENSRNOT00000169280"; transcript_version "1"; exon_number "16"; gene_name "Dennd1a"; gene_source "ensembl"; gene_biotype "protein_coding"; transcript_name "Dennd1a-210"; transcript_source "ensembl"; transcript_biotype "protein_coding"; protein_id "ENSRNOP00000102796"; protein_version "1";
3	ensembl	exon	42030947	42030987	0	-	.	gene_id "ENSRNOG00000010526"; gene_version "9"; transcript_id "ENSRNOT00000097346"; transcript_version "2"; exon_number "15"; gene_name "Dennd1a"; gene_source "ensembl"; gene_biotype "protein_coding"; transcript_name "Dennd1a-204"; transcript_source "ensembl"; transcript_biotype "protein_coding"; exon_id "ENSRNOE00000285743"; exon_version "1";
3	ensembl	CDS	42030947	42030987	0	-	2	gene_id "ENSRNOG00000010526"; gene_version "9"; transcript_id "ENSRNOT00000097346"; transcript_version "2"; exon_number "15"; gene_name "Dennd1a"; gene_source "ensembl"; gene_biotype "protein_coding"; transcript_name "Dennd1a-204"; transcript_source "ensembl"; transcript_biotype "protein_coding"; protein_id "ENSRNOP00000077456"; protein_version "2";
3	ensembl	exon	42030947	42030987	0	-	.	gene_id "ENSRNOG00000010526"; gene_version "9"; transcript_id "ENSRNOT00000145932"; transcript_version "1"; exon_number "17"; gene_name "Dennd1a"; gene_source "ensembl"; gene_biotype "protein_coding"; transcript_name "Dennd1a-207"; transcript_source "ensembl"; transcript_biotype "protein_coding"; exon_id "ENSRNOE00000285743"; exon_version "1"; tag "Ensembl_canonical";
3	ensembl	CDS	42030947	42030987	0	-	2	gene_id "ENSRNOG00000010526"; gene_version "9"; transcript_id "ENSRNOT00000145932"; transcript_version "1"; exon_number "17"; gene_name "Dennd1a"; gene_source "ensembl"; gene_biotype "protein_coding"; transcript_name "Dennd1a-207"; transcript_source "ensembl"; transcript_biotype "protein_coding"; protein_id "ENSRNOP00000105651"; protein_version "1"; tag "Ensembl_canonical";
3	ensembl	exon	42030947	42030987	0	-	.	gene_id "ENSRNOG00000010526"; gene_version "9"; transcript_id "ENSRNOT00000158590"; transcript_version "1"; exon_number "15"; gene_name "Dennd1a"; gene_source "ensembl"; gene_biotype "protein_coding"; transcript_name "Dennd1a-209"; transcript_source "ensembl"; transcript_biotype "protein_coding"; exon_id "ENSRNOE00000285743"; exon_version "1";
3	ensembl	CDS	42030947	42030987	0	-	2	gene_id "ENSRNOG00000010526"; gene_version "9"; transcript_id "ENSRNOT00000158590"; transcript_version "1"; exon_number "15"; gene_name "Dennd1a"; gene_source "ensembl"; gene_biotype "protein_coding"; transcript_name "Dennd1a-209"; transcript_source "ensembl"; transcript_biotype "protein_coding"; protein_id "ENSRNOP00000111105"; protein_version "1";
3	ensembl	exon	42030947	42030987	0	-	.	gene_id "ENSRNOG00000010526"; gene_version "9"; transcript_id "ENSRNOT00000116730"; transcript_version "2"; exon_number "17"; gene_name "Dennd1a"; gene_source "ensembl"; gene_biotype "protein_coding"; transcript_name "Dennd1a-206"; transcript_source "ensembl"; transcript_biotype "protein_coding"; exon_id "ENSRNOE00000285743"; exon_version "1";
3	ensembl	CDS	42030947	42030987	0	-	2	gene_id "ENSRNOG00000010526"; gene_version "9"; transcript_id "ENSRNOT00000116730"; transcript_version "2"; exon_number "17"; gene_name "Dennd1a"; gene_source "ensembl"; gene_biotype "protein_coding"; transcript_name "Dennd1a-206"; transcript_source "ensembl"; transcript_biotype "protein_coding"; protein_id "ENSRNOP00000094401"; protein_version "2";
3	ensembl	exon	42030947	42030987	0	-	.	gene_id "ENSRNOG00000010526"; gene_version "9"; transcript_id "ENSRNOT00000096396"; transcript_version "2"; exon_number "17"; gene_name "Dennd1a"; gene_source "ensembl"; gene_biotype "protein_coding"; transcript_name "Dennd1a-203"; transcript_source "ensembl"; transcript_biotype "protein_coding"; exon_id "ENSRNOE00000285743"; exon_version "1";
3	ensembl	CDS	42030947	42030987	0	-	2	gene_id "ENSRNOG00000010526"; gene_version "9"; transcript_id "ENSRNOT00000096396"; transcript_version "2"; exon_number "17"; gene_name "Dennd1a"; gene_source "ensembl"; gene_biotype "protein_coding"; transcript_name "Dennd1a-203"; transcript_source "ensembl"; transcript_biotype "protein_coding"; protein_id "ENSRNOP00000088926"; protein_version "2";
3	ensembl	exon	42030947	42030987	0	-	.	gene_id "ENSRNOG00000010526"; gene_version "9"; transcript_id "ENSRNOT00000151656"; transcript_version "1"; exon_number "16"; gene_name "Dennd1a"; gene_source "ensembl"; gene_biotype "protein_coding"; transcript_name "Dennd1a-208"; transcript_source "ensembl"; transcript_biotype "protein_coding"; exon_id "ENSRNOE00000285743"; exon_version "1";
3	ensembl	CDS	42030947	42030987	0	-	2	gene_id "ENSRNOG00000010526"; gene_version "9"; transcript_id "ENSRNOT00000151656"; transcript_version "1"; exon_number "16"; gene_name "Dennd1a"; gene_source "ensembl"; gene_biotype "protein_coding"; transcript_name "Dennd1a-208"; transcript_source "ensembl"; transcript_biotype "protein_coding"; protein_id "ENSRNOP00000104236"; protein_version "1";
3	ENSEMBL114_rn	exon	42030947	42030987	0.601892363521511	-	.	gene_id "ENSRNOG00000010526"; transcript_id "ENSRNOG00000010526_tx_100"; exon_id "3_42030947_42030987_-"; exonnum "16"; txlen "4562";
3	ENSEMBL114_rn	exon	42030947	42030987	0.580342968312575	-	.	gene_id "ENSRNOG00000010526"; transcript_id "ENSRNOG00000010526_tx_101"; exon_id "3_42030947_42030987_-"; exonnum "15"; txlen "4373";
3	ENSEMBL114_rn	exon	42030947	42030987	0.492644777251751	-	.	gene_id "ENSRNOG00000010526"; transcript_id "ENSRNOG00000010526_tx_111"; exon_id "3_42030947_42030987_-"; exonnum "7"; txlen "3452";
3	ENSEMBL114_rn	exon	42030947	42030987	0.467917762040695	-	.	gene_id "ENSRNOG00000010526"; transcript_id "ENSRNOG00000010526_tx_113"; exon_id "3_42030947_42030987_-"; exonnum "14"; txlen "4323";
3	ENSEMBL114_rn	exon	42030947	42030987	0.0493427080544466	-	.	gene_id "ENSRNOG00000010526"; transcript_id "ENSRNOG00000010526_tx_114"; exon_id "3_42030947_42030987_-"; exonnum "21"; txlen "4810";
3	ENSEMBL114_rn	exon	42030947	42030987	0.0493427080544466	-	.	gene_id "ENSRNOG00000010526"; transcript_id "ENSRNOG00000010526_tx_115"; exon_id "3_42030947_42030987_-"; exonnum "21"; txlen "4905";
3	ENSEMBL114_rn	exon	42030947	42030987	2.96851031887819	-	.	gene_id "ENSRNOG00000010526"; transcript_id "ENSRNOG00000010526_tx_33"; exon_id "3_42030947_42030987_-"; exonnum "16"; txlen "4475";
3	ENSEMBL114_rn	exon	42030947	42030987	1.84549143138563	-	.	gene_id "ENSRNOG00000010526"; transcript_id "ENSRNOG00000010526_tx_45"; exon_id "3_42030947_42030987_-"; exonnum "18"; txlen "4614";
3	ENSEMBL114_rn	exon	42030947	42030987	1.72648743261548	-	.	gene_id "ENSRNOG00000010526"; transcript_id "ENSRNOG00000010526_tx_47"; exon_id "3_42030947_42030987_-"; exonnum "15"; txlen "4431";
3	ENSEMBL114_rn	exon	42030947	42030987	1.62219015475156	-	.	gene_id "ENSRNOG00000010526"; transcript_id "ENSRNOG00000010526_tx_49"; exon_id "3_42030947_42030987_-"; exonnum "18"; txlen "4485";
3	ENSEMBL114_rn	exon	42030947	42030987	1.46248889153025	-	.	gene_id "ENSRNOG00000010526"; transcript_id "ENSRNOG00000010526_tx_53"; exon_id "3_42030947_42030987_-"; exonnum "18"; txlen "4465";
3	ENSEMBL114_rn	exon	42030947	42030987	1.45372763458141	-	.	gene_id "ENSRNOG00000010526"; transcript_id "ENSRNOG00000010526_tx_54"; exon_id "3_42030947_42030987_-"; exonnum "15"; txlen "4425";
3	ENSEMBL114_rn	exon	42030947	42030987	1.20993194638209	-	.	gene_id "ENSRNOG00000010526"; transcript_id "ENSRNOG00000010526_tx_56"; exon_id "3_42030947_42030987_-"; exonnum "18"; txlen "4336";
3	ENSEMBL114_rn	exon	42030947	42030987	1.18617480993879	-	.	gene_id "ENSRNOG00000010526"; transcript_id "ENSRNOG00000010526_tx_58"; exon_id "3_42030947_42030987_-"; exonnum "17"; txlen "4568";
3	ENSEMBL114_rn	exon	42030947	42030987	1.07984655402774	-	.	gene_id "ENSRNOG00000010526"; transcript_id "ENSRNOG00000010526_tx_63"; exon_id "3_42030947_42030987_-"; exonnum "17"; txlen "4419";
3	ENSEMBL114_rn	exon	42030947	42030987	1.07317547657388	-	.	gene_id "ENSRNOG00000010526"; transcript_id "ENSRNOG00000010526_tx_64"; exon_id "3_42030947_42030987_-"; exonnum "17"; txlen "4432";
3	ENSEMBL114_rn	exon	42030947	42030987	0.981463284707878	-	.	gene_id "ENSRNOG00000010526"; transcript_id "ENSRNOG00000010526_tx_68"; exon_id "3_42030947_42030987_-"; exonnum "17"; txlen "4612";
3	ENSEMBL114_rn	exon	42030947	42030987	0.977429016349545	-	.	gene_id "ENSRNOG00000010526"; transcript_id "ENSRNOG00000010526_tx_69"; exon_id "3_42030947_42030987_-"; exonnum "16"; txlen "4568";
3	ENSEMBL114_rn	exon	42030947	42030987	0.911421644257794	-	.	gene_id "ENSRNOG00000010526"; transcript_id "ENSRNOG00000010526_tx_74"; exon_id "3_42030947_42030987_-"; exonnum "17"; txlen "4439";
3	ENSEMBL114_rn	exon	42030947	42030987	0.858616732310575	-	.	gene_id "ENSRNOG00000010526"; transcript_id "ENSRNOG00000010526_tx_78"; exon_id "3_42030947_42030987_-"; exonnum "17"; txlen "4290";
3	ENSEMBL114_rn	exon	42030947	42030987	0.771774831470542	-	.	gene_id "ENSRNOG00000010526"; transcript_id "ENSRNOG00000010526_tx_82"; exon_id "3_42030947_42030987_-"; exonnum "16"; txlen "4604";
3	ENSEMBL114_rn	exon	42030947	42030987	0.700763348058159	-	.	gene_id "ENSRNOG00000010526"; transcript_id "ENSRNOG00000010526_tx_86"; exon_id "3_42030947_42030987_-"; exonnum "17"; txlen "4561";
3	ENSEMBL114_rn	exon	42030947	42030987	0.687790520658222	-	.	gene_id "ENSRNOG00000010526"; transcript_id "ENSRNOG00000010526_tx_88"; exon_id "3_42030947_42030987_-"; exonnum "16"; txlen "4386";
3	ENSEMBL114_rn	exon	42030947	42030987	0.687790520658222	-	.	gene_id "ENSRNOG00000010526"; transcript_id "ENSRNOG00000010526_tx_89"; exon_id "3_42030947_42030987_-"; exonnum "16"; txlen "4515";
3	ENSEMBL114_rn	exon	42030947	42030987	0.663236500226247	-	.	gene_id "ENSRNOG00000010526"; transcript_id "ENSRNOG00000010526_tx_90"; exon_id "3_42030947_42030987_-"; exonnum "15"; txlen "4429";
3	ENSEMBL114_rn	exon	42030947	42030987	0.662158609999192	-	.	gene_id "ENSRNOG00000010526"; transcript_id "ENSRNOG00000010526_tx_91"; exon_id "3_42030947_42030987_-"; exonnum "17"; txlen "4412";
3	ENSEMBL114_rn	exon	42030947	42030987	0.653937582509685	-	.	gene_id "ENSRNOG00000010526"; transcript_id "ENSRNOG00000010526_tx_92"; exon_id "3_42030947_42030987_-"; exonnum "16"; txlen "4237";
3	ENSEMBL114_rn	exon	42030947	42030987	0.653937582509685	-	.	gene_id "ENSRNOG00000010526"; transcript_id "ENSRNOG00000010526_tx_93"; exon_id "3_42030947_42030987_-"; exonnum "16"; txlen "4366";
3	ensembl	exon	42032924	42033011	0	-	.	gene_id "ENSRNOG00000010526"; gene_version "9"; transcript_id "ENSRNOT00000091747"; transcript_version "3"; exon_number "14"; gene_name "Dennd1a"; gene_source "ensembl"; gene_biotype "protein_coding"; transcript_name "Dennd1a-202"; transcript_source "ensembl"; transcript_biotype "protein_coding"; exon_id "ENSRNOE00000323591"; exon_version "1";
3	ensembl	CDS	42032924	42033011	0	-	0	gene_id "ENSRNOG00000010526"; gene_version "9"; transcript_id "ENSRNOT00000091747"; transcript_version "3"; exon_number "14"; gene_name "Dennd1a"; gene_source "ensembl"; gene_biotype "protein_coding"; transcript_name "Dennd1a-202"; transcript_source "ensembl"; transcript_biotype "protein_coding"; protein_id "ENSRNOP00000073834"; protein_version "1";
3	ensembl	exon	42032924	42033011	0	-	.	gene_id "ENSRNOG00000010526"; gene_version "9"; transcript_id "ENSRNOT00000108920"; transcript_version "2"; exon_number "14"; gene_name "Dennd1a"; gene_source "ensembl"; gene_biotype "protein_coding"; transcript_name "Dennd1a-205"; transcript_source "ensembl"; transcript_biotype "protein_coding"; exon_id "ENSRNOE00000323591"; exon_version "1";
3	ensembl	CDS	42032924	42033011	0	-	0	gene_id "ENSRNOG00000010526"; gene_version "9"; transcript_id "ENSRNOT00000108920"; transcript_version "2"; exon_number "14"; gene_name "Dennd1a"; gene_source "ensembl"; gene_biotype "protein_coding"; transcript_name "Dennd1a-205"; transcript_source "ensembl"; transcript_biotype "protein_coding"; protein_id "ENSRNOP00000078866"; protein_version "1";
3	ensembl	exon	42032924	42033011	0	-	.	gene_id "ENSRNOG00000010526"; gene_version "9"; transcript_id "ENSRNOT00000025443"; transcript_version "6"; exon_number "15"; gene_name "Dennd1a"; gene_source "ensembl"; gene_biotype "protein_coding"; transcript_name "Dennd1a-201"; transcript_source "ensembl"; transcript_biotype "protein_coding"; exon_id "ENSRNOE00000323591"; exon_version "1";
3	ensembl	CDS	42032924	42033011	0	-	0	gene_id "ENSRNOG00000010526"; gene_version "9"; transcript_id "ENSRNOT00000025443"; transcript_version "6"; exon_number "15"; gene_name "Dennd1a"; gene_source "ensembl"; gene_biotype "protein_coding"; transcript_name "Dennd1a-201"; transcript_source "ensembl"; transcript_biotype "protein_coding"; protein_id "ENSRNOP00000025443"; protein_version "6";
3	ensembl	exon	42032924	42033011	0	-	.	gene_id "ENSRNOG00000010526"; gene_version "9"; transcript_id "ENSRNOT00000169280"; transcript_version "1"; exon_number "15"; gene_name "Dennd1a"; gene_source "ensembl"; gene_biotype "protein_coding"; transcript_name "Dennd1a-210"; transcript_source "ensembl"; transcript_biotype "protein_coding"; exon_id "ENSRNOE00000323591"; exon_version "1";
3	ensembl	CDS	42032924	42033011	0	-	0	gene_id "ENSRNOG00000010526"; gene_version "9"; transcript_id "ENSRNOT00000169280"; transcript_version "1"; exon_number "15"; gene_name "Dennd1a"; gene_source "ensembl"; gene_biotype "protein_coding"; transcript_name "Dennd1a-210"; transcript_source "ensembl"; transcript_biotype "protein_coding"; protein_id "ENSRNOP00000102796"; protein_version "1";
3	ensembl	exon	42032924	42033011	0	-	.	gene_id "ENSRNOG00000010526"; gene_version "9"; transcript_id "ENSRNOT00000097346"; transcript_version "2"; exon_number "14"; gene_name "Dennd1a"; gene_source "ensembl"; gene_biotype "protein_coding"; transcript_name "Dennd1a-204"; transcript_source "ensembl"; transcript_biotype "protein_coding"; exon_id "ENSRNOE00000323591"; exon_version "1";
3	ensembl	CDS	42032924	42033011	0	-	0	gene_id "ENSRNOG00000010526"; gene_version "9"; transcript_id "ENSRNOT00000097346"; transcript_version "2"; exon_number "14"; gene_name "Dennd1a"; gene_source "ensembl"; gene_biotype "protein_coding"; transcript_name "Dennd1a-204"; transcript_source "ensembl"; transcript_biotype "protein_coding"; protein_id "ENSRNOP00000077456"; protein_version "2";
3	ensembl	exon	42032924	42033011	0	-	.	gene_id "ENSRNOG00000010526"; gene_version "9"; transcript_id "ENSRNOT00000145932"; transcript_version "1"; exon_number "16"; gene_name "Dennd1a"; gene_source "ensembl"; gene_biotype "protein_coding"; transcript_name "Dennd1a-207"; transcript_source "ensembl"; transcript_biotype "protein_coding"; exon_id "ENSRNOE00000323591"; exon_version "1"; tag "Ensembl_canonical";
3	ensembl	CDS	42032924	42033011	0	-	0	gene_id "ENSRNOG00000010526"; gene_version "9"; transcript_id "ENSRNOT00000145932"; transcript_version "1"; exon_number "16"; gene_name "Dennd1a"; gene_source "ensembl"; gene_biotype "protein_coding"; transcript_name "Dennd1a-207"; transcript_source "ensembl"; transcript_biotype "protein_coding"; protein_id "ENSRNOP00000105651"; protein_version "1"; tag "Ensembl_canonical";
3	ensembl	exon	42032924	42033011	0	-	.	gene_id "ENSRNOG00000010526"; gene_version "9"; transcript_id "ENSRNOT00000158590"; transcript_version "1"; exon_number "14"; gene_name "Dennd1a"; gene_source "ensembl"; gene_biotype "protein_coding"; transcript_name "Dennd1a-209"; transcript_source "ensembl"; transcript_biotype "protein_coding"; exon_id "ENSRNOE00000323591"; exon_version "1";
3	ensembl	CDS	42032924	42033011	0	-	0	gene_id "ENSRNOG00000010526"; gene_version "9"; transcript_id "ENSRNOT00000158590"; transcript_version "1"; exon_number "14"; gene_name "Dennd1a"; gene_source "ensembl"; gene_biotype "protein_coding"; transcript_name "Dennd1a-209"; transcript_source "ensembl"; transcript_biotype "protein_coding"; protein_id "ENSRNOP00000111105"; protein_version "1";
3	ensembl	exon	42032924	42033011	0	-	.	gene_id "ENSRNOG00000010526"; gene_version "9"; transcript_id "ENSRNOT00000116730"; transcript_version "2"; exon_number "16"; gene_name "Dennd1a"; gene_source "ensembl"; gene_biotype "protein_coding"; transcript_name "Dennd1a-206"; transcript_source "ensembl"; transcript_biotype "protein_coding"; exon_id "ENSRNOE00000323591"; exon_version "1";
3	ensembl	CDS	42032924	42033011	0	-	0	gene_id "ENSRNOG00000010526"; gene_version "9"; transcript_id "ENSRNOT00000116730"; transcript_version "2"; exon_number "16"; gene_name "Dennd1a"; gene_source "ensembl"; gene_biotype "protein_coding"; transcript_name "Dennd1a-206"; transcript_source "ensembl"; transcript_biotype "protein_coding"; protein_id "ENSRNOP00000094401"; protein_version "2";
3	ensembl	exon	42032924	42033011	0	-	.	gene_id "ENSRNOG00000010526"; gene_version "9"; transcript_id "ENSRNOT00000096396"; transcript_version "2"; exon_number "16"; gene_name "Dennd1a"; gene_source "ensembl"; gene_biotype "protein_coding"; transcript_name "Dennd1a-203"; transcript_source "ensembl"; transcript_biotype "protein_coding"; exon_id "ENSRNOE00000323591"; exon_version "1";
3	ensembl	CDS	42032924	42033011	0	-	0	gene_id "ENSRNOG00000010526"; gene_version "9"; transcript_id "ENSRNOT00000096396"; transcript_version "2"; exon_number "16"; gene_name "Dennd1a"; gene_source "ensembl"; gene_biotype "protein_coding"; transcript_name "Dennd1a-203"; transcript_source "ensembl"; transcript_biotype "protein_coding"; protein_id "ENSRNOP00000088926"; protein_version "2";
3	ensembl	exon	42032924	42033011	0	-	.	gene_id "ENSRNOG00000010526"; gene_version "9"; transcript_id "ENSRNOT00000151656"; transcript_version "1"; exon_number "15"; gene_name "Dennd1a"; gene_source "ensembl"; gene_biotype "protein_coding"; transcript_name "Dennd1a-208"; transcript_source "ensembl"; transcript_biotype "protein_coding"; exon_id "ENSRNOE00000323591"; exon_version "1";
3	ensembl	CDS	42032924	42033011	0	-	0	gene_id "ENSRNOG00000010526"; gene_version "9"; transcript_id "ENSRNOT00000151656"; transcript_version "1"; exon_number "15"; gene_name "Dennd1a"; gene_source "ensembl"; gene_biotype "protein_coding"; transcript_name "Dennd1a-208"; transcript_source "ensembl"; transcript_biotype "protein_coding"; protein_id "ENSRNOP00000104236"; protein_version "1";
3	ENSEMBL114_rn	exon	42032924	42033011	0.601892363521511	-	.	gene_id "ENSRNOG00000010526"; transcript_id "ENSRNOG00000010526_tx_100"; exon_id "3_42032924_42033011_-"; exonnum "15"; txlen "4562";
3	ENSEMBL114_rn	exon	42032924	42033011	0.580342968312575	-	.	gene_id "ENSRNOG00000010526"; transcript_id "ENSRNOG00000010526_tx_101"; exon_id "3_42032924_42033011_-"; exonnum "14"; txlen "4373";
3	ENSEMBL114_rn	exon	42032924	42033011	0.492644777251751	-	.	gene_id "ENSRNOG00000010526"; transcript_id "ENSRNOG00000010526_tx_111"; exon_id "3_42032924_42033011_-"; exonnum "6"; txlen "3452";
3	ENSEMBL114_rn	exon	42032924	42033011	0.467917762040695	-	.	gene_id "ENSRNOG00000010526"; transcript_id "ENSRNOG00000010526_tx_113"; exon_id "3_42032924_42033011_-"; exonnum "13"; txlen "4323";
3	ENSEMBL114_rn	exon	42032924	42033011	0.0493427080544466	-	.	gene_id "ENSRNOG00000010526"; transcript_id "ENSRNOG00000010526_tx_114"; exon_id "3_42032924_42033011_-"; exonnum "20"; txlen "4810";
3	ENSEMBL114_rn	exon	42032924	42033011	0.0493427080544466	-	.	gene_id "ENSRNOG00000010526"; transcript_id "ENSRNOG00000010526_tx_115"; exon_id "3_42032924_42033011_-"; exonnum "20"; txlen "4905";
3	ENSEMBL114_rn	exon	42032924	42033011	2.96851031887819	-	.	gene_id "ENSRNOG00000010526"; transcript_id "ENSRNOG00000010526_tx_33"; exon_id "3_42032924_42033011_-"; exonnum "15"; txlen "4475";
3	ENSEMBL114_rn	exon	42032924	42033011	1.84549143138563	-	.	gene_id "ENSRNOG00000010526"; transcript_id "ENSRNOG00000010526_tx_45"; exon_id "3_42032924_42033011_-"; exonnum "17"; txlen "4614";
3	ENSEMBL114_rn	exon	42032924	42033011	1.72648743261548	-	.	gene_id "ENSRNOG00000010526"; transcript_id "ENSRNOG00000010526_tx_47"; exon_id "3_42032924_42033011_-"; exonnum "14"; txlen "4431";
3	ENSEMBL114_rn	exon	42032924	42033011	1.62219015475156	-	.	gene_id "ENSRNOG00000010526"; transcript_id "ENSRNOG00000010526_tx_49"; exon_id "3_42032924_42033011_-"; exonnum "17"; txlen "4485";
3	ENSEMBL114_rn	exon	42032924	42033011	1.46248889153025	-	.	gene_id "ENSRNOG00000010526"; transcript_id "ENSRNOG00000010526_tx_53"; exon_id "3_42032924_42033011_-"; exonnum "17"; txlen "4465";
3	ENSEMBL114_rn	exon	42032924	42033011	1.45372763458141	-	.	gene_id "ENSRNOG00000010526"; transcript_id "ENSRNOG00000010526_tx_54"; exon_id "3_42032924_42033011_-"; exonnum "14"; txlen "4425";
3	ENSEMBL114_rn	exon	42032924	42033011	1.20993194638209	-	.	gene_id "ENSRNOG00000010526"; transcript_id "ENSRNOG00000010526_tx_56"; exon_id "3_42032924_42033011_-"; exonnum "17"; txlen "4336";
3	ENSEMBL114_rn	exon	42032924	42033011	1.18617480993879	-	.	gene_id "ENSRNOG00000010526"; transcript_id "ENSRNOG00000010526_tx_58"; exon_id "3_42032924_42033011_-"; exonnum "16"; txlen "4568";
3	ENSEMBL114_rn	exon	42032924	42033011	1.07984655402774	-	.	gene_id "ENSRNOG00000010526"; transcript_id "ENSRNOG00000010526_tx_63"; exon_id "3_42032924_42033011_-"; exonnum "16"; txlen "4419";
3	ENSEMBL114_rn	exon	42032924	42033011	1.07317547657388	-	.	gene_id "ENSRNOG00000010526"; transcript_id "ENSRNOG00000010526_tx_64"; exon_id "3_42032924_42033011_-"; exonnum "16"; txlen "4432";
3	ENSEMBL114_rn	exon	42032924	42033011	0.981463284707878	-	.	gene_id "ENSRNOG00000010526"; transcript_id "ENSRNOG00000010526_tx_68"; exon_id "3_42032924_42033011_-"; exonnum "16"; txlen "4612";
3	ENSEMBL114_rn	exon	42032924	42033011	0.977429016349545	-	.	gene_id "ENSRNOG00000010526"; transcript_id "ENSRNOG00000010526_tx_69"; exon_id "3_42032924_42033011_-"; exonnum "15"; txlen "4568";
3	ENSEMBL114_rn	exon	42032924	42033011	0.911421644257794	-	.	gene_id "ENSRNOG00000010526"; transcript_id "ENSRNOG00000010526_tx_74"; exon_id "3_42032924_42033011_-"; exonnum "16"; txlen "4439";
3	ENSEMBL114_rn	exon	42032924	42033011	0.858616732310575	-	.	gene_id "ENSRNOG00000010526"; transcript_id "ENSRNOG00000010526_tx_78"; exon_id "3_42032924_42033011_-"; exonnum "16"; txlen "4290";
3	ENSEMBL114_rn	exon	42032924	42033011	0.771774831470542	-	.	gene_id "ENSRNOG00000010526"; transcript_id "ENSRNOG00000010526_tx_82"; exon_id "3_42032924_42033011_-"; exonnum "15"; txlen "4604";
3	ENSEMBL114_rn	exon	42032924	42033011	0.700763348058159	-	.	gene_id "ENSRNOG00000010526"; transcript_id "ENSRNOG00000010526_tx_86"; exon_id "3_42032924_42033011_-"; exonnum "16"; txlen "4561";
3	ENSEMBL114_rn	exon	42032924	42033011	0.687790520658222	-	.	gene_id "ENSRNOG00000010526"; transcript_id "ENSRNOG00000010526_tx_88"; exon_id "3_42032924_42033011_-"; exonnum "15"; txlen "4386";
3	ENSEMBL114_rn	exon	42032924	42033011	0.687790520658222	-	.	gene_id "ENSRNOG00000010526"; transcript_id "ENSRNOG00000010526_tx_89"; exon_id "3_42032924_42033011_-"; exonnum "15"; txlen "4515";
3	ENSEMBL114_rn	exon	42032924	42033011	0.663236500226247	-	.	gene_id "ENSRNOG00000010526"; transcript_id "ENSRNOG00000010526_tx_90"; exon_id "3_42032924_42033011_-"; exonnum "14"; txlen "4429";
3	ENSEMBL114_rn	exon	42032924	42033011	0.662158609999192	-	.	gene_id "ENSRNOG00000010526"; transcript_id "ENSRNOG00000010526_tx_91"; exon_id "3_42032924_42033011_-"; exonnum "16"; txlen "4412";
3	ENSEMBL114_rn	exon	42032924	42033011	0.653937582509685	-	.	gene_id "ENSRNOG00000010526"; transcript_id "ENSRNOG00000010526_tx_92"; exon_id "3_42032924_42033011_-"; exonnum "15"; txlen "4237";
3	ENSEMBL114_rn	exon	42032924	42033011	0.653937582509685	-	.	gene_id "ENSRNOG00000010526"; transcript_id "ENSRNOG00000010526_tx_93"; exon_id "3_42032924_42033011_-"; exonnum "15"; txlen "4366";
3	ensembl	exon	42033274	42033378	0	-	.	gene_id "ENSRNOG00000010526"; gene_version "9"; transcript_id "ENSRNOT00000091747"; transcript_version "3"; exon_number "13"; gene_name "Dennd1a"; gene_source "ensembl"; gene_biotype "protein_coding"; transcript_name "Dennd1a-202"; transcript_source "ensembl"; transcript_biotype "protein_coding"; exon_id "ENSRNOE00000327503"; exon_version "1";
3	ensembl	CDS	42033274	42033378	0	-	0	gene_id "ENSRNOG00000010526"; gene_version "9"; transcript_id "ENSRNOT00000091747"; transcript_version "3"; exon_number "13"; gene_name "Dennd1a"; gene_source "ensembl"; gene_biotype "protein_coding"; transcript_name "Dennd1a-202"; transcript_source "ensembl"; transcript_biotype "protein_coding"; protein_id "ENSRNOP00000073834"; protein_version "1";
3	ensembl	exon	42033274	42033378	0	-	.	gene_id "ENSRNOG00000010526"; gene_version "9"; transcript_id "ENSRNOT00000108920"; transcript_version "2"; exon_number "13"; gene_name "Dennd1a"; gene_source "ensembl"; gene_biotype "protein_coding"; transcript_name "Dennd1a-205"; transcript_source "ensembl"; transcript_biotype "protein_coding"; exon_id "ENSRNOE00000327503"; exon_version "1";
3	ensembl	CDS	42033274	42033378	0	-	0	gene_id "ENSRNOG00000010526"; gene_version "9"; transcript_id "ENSRNOT00000108920"; transcript_version "2"; exon_number "13"; gene_name "Dennd1a"; gene_source "ensembl"; gene_biotype "protein_coding"; transcript_name "Dennd1a-205"; transcript_source "ensembl"; transcript_biotype "protein_coding"; protein_id "ENSRNOP00000078866"; protein_version "1";
3	ensembl	exon	42033274	42033378	0	-	.	gene_id "ENSRNOG00000010526"; gene_version "9"; transcript_id "ENSRNOT00000025443"; transcript_version "6"; exon_number "14"; gene_name "Dennd1a"; gene_source "ensembl"; gene_biotype "protein_coding"; transcript_name "Dennd1a-201"; transcript_source "ensembl"; transcript_biotype "protein_coding"; exon_id "ENSRNOE00000327503"; exon_version "1";
3	ensembl	CDS	42033274	42033378	0	-	0	gene_id "ENSRNOG00000010526"; gene_version "9"; transcript_id "ENSRNOT00000025443"; transcript_version "6"; exon_number "14"; gene_name "Dennd1a"; gene_source "ensembl"; gene_biotype "protein_coding"; transcript_name "Dennd1a-201"; transcript_source "ensembl"; transcript_biotype "protein_coding"; protein_id "ENSRNOP00000025443"; protein_version "6";
3	ensembl	exon	42033274	42033378	0	-	.	gene_id "ENSRNOG00000010526"; gene_version "9"; transcript_id "ENSRNOT00000169280"; transcript_version "1"; exon_number "14"; gene_name "Dennd1a"; gene_source "ensembl"; gene_biotype "protein_coding"; transcript_name "Dennd1a-210"; transcript_source "ensembl"; transcript_biotype "protein_coding"; exon_id "ENSRNOE00000327503"; exon_version "1";
3	ensembl	CDS	42033274	42033378	0	-	0	gene_id "ENSRNOG00000010526"; gene_version "9"; transcript_id "ENSRNOT00000169280"; transcript_version "1"; exon_number "14"; gene_name "Dennd1a"; gene_source "ensembl"; gene_biotype "protein_coding"; transcript_name "Dennd1a-210"; transcript_source "ensembl"; transcript_biotype "protein_coding"; protein_id "ENSRNOP00000102796"; protein_version "1";
3	ensembl	exon	42033274	42033378	0	-	.	gene_id "ENSRNOG00000010526"; gene_version "9"; transcript_id "ENSRNOT00000097346"; transcript_version "2"; exon_number "13"; gene_name "Dennd1a"; gene_source "ensembl"; gene_biotype "protein_coding"; transcript_name "Dennd1a-204"; transcript_source "ensembl"; transcript_biotype "protein_coding"; exon_id "ENSRNOE00000327503"; exon_version "1";
3	ensembl	CDS	42033274	42033378	0	-	0	gene_id "ENSRNOG00000010526"; gene_version "9"; transcript_id "ENSRNOT00000097346"; transcript_version "2"; exon_number "13"; gene_name "Dennd1a"; gene_source "ensembl"; gene_biotype "protein_coding"; transcript_name "Dennd1a-204"; transcript_source "ensembl"; transcript_biotype "protein_coding"; protein_id "ENSRNOP00000077456"; protein_version "2";
3	ensembl	exon	42033274	42033378	0	-	.	gene_id "ENSRNOG00000010526"; gene_version "9"; transcript_id "ENSRNOT00000145932"; transcript_version "1"; exon_number "15"; gene_name "Dennd1a"; gene_source "ensembl"; gene_biotype "protein_coding"; transcript_name "Dennd1a-207"; transcript_source "ensembl"; transcript_biotype "protein_coding"; exon_id "ENSRNOE00000327503"; exon_version "1"; tag "Ensembl_canonical";
3	ensembl	CDS	42033274	42033378	0	-	0	gene_id "ENSRNOG00000010526"; gene_version "9"; transcript_id "ENSRNOT00000145932"; transcript_version "1"; exon_number "15"; gene_name "Dennd1a"; gene_source "ensembl"; gene_biotype "protein_coding"; transcript_name "Dennd1a-207"; transcript_source "ensembl"; transcript_biotype "protein_coding"; protein_id "ENSRNOP00000105651"; protein_version "1"; tag "Ensembl_canonical";
3	ensembl	exon	42033274	42033378	0	-	.	gene_id "ENSRNOG00000010526"; gene_version "9"; transcript_id "ENSRNOT00000158590"; transcript_version "1"; exon_number "13"; gene_name "Dennd1a"; gene_source "ensembl"; gene_biotype "protein_coding"; transcript_name "Dennd1a-209"; transcript_source "ensembl"; transcript_biotype "protein_coding"; exon_id "ENSRNOE00000327503"; exon_version "1";
3	ensembl	CDS	42033274	42033378	0	-	0	gene_id "ENSRNOG00000010526"; gene_version "9"; transcript_id "ENSRNOT00000158590"; transcript_version "1"; exon_number "13"; gene_name "Dennd1a"; gene_source "ensembl"; gene_biotype "protein_coding"; transcript_name "Dennd1a-209"; transcript_source "ensembl"; transcript_biotype "protein_coding"; protein_id "ENSRNOP00000111105"; protein_version "1";
3	ensembl	exon	42033274	42033378	0	-	.	gene_id "ENSRNOG00000010526"; gene_version "9"; transcript_id "ENSRNOT00000116730"; transcript_version "2"; exon_number "15"; gene_name "Dennd1a"; gene_source "ensembl"; gene_biotype "protein_coding"; transcript_name "Dennd1a-206"; transcript_source "ensembl"; transcript_biotype "protein_coding"; exon_id "ENSRNOE00000327503"; exon_version "1";
3	ensembl	CDS	42033274	42033378	0	-	0	gene_id "ENSRNOG00000010526"; gene_version "9"; transcript_id "ENSRNOT00000116730"; transcript_version "2"; exon_number "15"; gene_name "Dennd1a"; gene_source "ensembl"; gene_biotype "protein_coding"; transcript_name "Dennd1a-206"; transcript_source "ensembl"; transcript_biotype "protein_coding"; protein_id "ENSRNOP00000094401"; protein_version "2";
3	ensembl	exon	42033274	42033378	0	-	.	gene_id "ENSRNOG00000010526"; gene_version "9"; transcript_id "ENSRNOT00000096396"; transcript_version "2"; exon_number "15"; gene_name "Dennd1a"; gene_source "ensembl"; gene_biotype "protein_coding"; transcript_name "Dennd1a-203"; transcript_source "ensembl"; transcript_biotype "protein_coding"; exon_id "ENSRNOE00000327503"; exon_version "1";
3	ensembl	CDS	42033274	42033378	0	-	0	gene_id "ENSRNOG00000010526"; gene_version "9"; transcript_id "ENSRNOT00000096396"; transcript_version "2"; exon_number "15"; gene_name "Dennd1a"; gene_source "ensembl"; gene_biotype "protein_coding"; transcript_name "Dennd1a-203"; transcript_source "ensembl"; transcript_biotype "protein_coding"; protein_id "ENSRNOP00000088926"; protein_version "2";
3	ensembl	exon	42033274	42033378	0	-	.	gene_id "ENSRNOG00000010526"; gene_version "9"; transcript_id "ENSRNOT00000151656"; transcript_version "1"; exon_number "14"; gene_name "Dennd1a"; gene_source "ensembl"; gene_biotype "protein_coding"; transcript_name "Dennd1a-208"; transcript_source "ensembl"; transcript_biotype "protein_coding"; exon_id "ENSRNOE00000327503"; exon_version "1";
3	ensembl	CDS	42033274	42033378	0	-	0	gene_id "ENSRNOG00000010526"; gene_version "9"; transcript_id "ENSRNOT00000151656"; transcript_version "1"; exon_number "14"; gene_name "Dennd1a"; gene_source "ensembl"; gene_biotype "protein_coding"; transcript_name "Dennd1a-208"; transcript_source "ensembl"; transcript_biotype "protein_coding"; protein_id "ENSRNOP00000104236"; protein_version "1";
3	ENSEMBL114_rn	exon	42033274	42033378	0.601892363521511	-	.	gene_id "ENSRNOG00000010526"; transcript_id "ENSRNOG00000010526_tx_100"; exon_id "3_42033274_42033378_-"; exonnum "14"; txlen "4562";
3	ENSEMBL114_rn	exon	42033274	42033378	0.580342968312575	-	.	gene_id "ENSRNOG00000010526"; transcript_id "ENSRNOG00000010526_tx_101"; exon_id "3_42033274_42033378_-"; exonnum "13"; txlen "4373";
3	ENSEMBL114_rn	exon	42033274	42033378	0.492644777251751	-	.	gene_id "ENSRNOG00000010526"; transcript_id "ENSRNOG00000010526_tx_111"; exon_id "3_42033274_42033378_-"; exonnum "5"; txlen "3452";
3	ENSEMBL114_rn	exon	42033274	42033378	0.467917762040695	-	.	gene_id "ENSRNOG00000010526"; transcript_id "ENSRNOG00000010526_tx_113"; exon_id "3_42033274_42033378_-"; exonnum "12"; txlen "4323";
3	ENSEMBL114_rn	exon	42033274	42033378	0.0493427080544466	-	.	gene_id "ENSRNOG00000010526"; transcript_id "ENSRNOG00000010526_tx_114"; exon_id "3_42033274_42033378_-"; exonnum "19"; txlen "4810";
3	ENSEMBL114_rn	exon	42033274	42033378	0.0493427080544466	-	.	gene_id "ENSRNOG00000010526"; transcript_id "ENSRNOG00000010526_tx_115"; exon_id "3_42033274_42033378_-"; exonnum "19"; txlen "4905";
3	ENSEMBL114_rn	exon	42033274	42033378	2.96851031887819	-	.	gene_id "ENSRNOG00000010526"; transcript_id "ENSRNOG00000010526_tx_33"; exon_id "3_42033274_42033378_-"; exonnum "14"; txlen "4475";
3	ENSEMBL114_rn	exon	42033274	42033378	1.84549143138563	-	.	gene_id "ENSRNOG00000010526"; transcript_id "ENSRNOG00000010526_tx_45"; exon_id "3_42033274_42033378_-"; exonnum "16"; txlen "4614";
3	ENSEMBL114_rn	exon	42033274	42033378	1.72648743261548	-	.	gene_id "ENSRNOG00000010526"; transcript_id "ENSRNOG00000010526_tx_47"; exon_id "3_42033274_42033378_-"; exonnum "13"; txlen "4431";
3	ENSEMBL114_rn	exon	42033274	42033378	1.62219015475156	-	.	gene_id "ENSRNOG00000010526"; transcript_id "ENSRNOG00000010526_tx_49"; exon_id "3_42033274_42033378_-"; exonnum "16"; txlen "4485";
3	ENSEMBL114_rn	exon	42033274	42033378	1.46248889153025	-	.	gene_id "ENSRNOG00000010526"; transcript_id "ENSRNOG00000010526_tx_53"; exon_id "3_42033274_42033378_-"; exonnum "16"; txlen "4465";
3	ENSEMBL114_rn	exon	42033274	42033378	1.45372763458141	-	.	gene_id "ENSRNOG00000010526"; transcript_id "ENSRNOG00000010526_tx_54"; exon_id "3_42033274_42033378_-"; exonnum "13"; txlen "4425";
3	ENSEMBL114_rn	exon	42033274	42033378	1.20993194638209	-	.	gene_id "ENSRNOG00000010526"; transcript_id "ENSRNOG00000010526_tx_56"; exon_id "3_42033274_42033378_-"; exonnum "16"; txlen "4336";
3	ENSEMBL114_rn	exon	42033274	42033378	1.18617480993879	-	.	gene_id "ENSRNOG00000010526"; transcript_id "ENSRNOG00000010526_tx_58"; exon_id "3_42033274_42033378_-"; exonnum "15"; txlen "4568";
3	ENSEMBL114_rn	exon	42033274	42033378	1.07984655402774	-	.	gene_id "ENSRNOG00000010526"; transcript_id "ENSRNOG00000010526_tx_63"; exon_id "3_42033274_42033378_-"; exonnum "15"; txlen "4419";
3	ENSEMBL114_rn	exon	42033274	42033378	1.07317547657388	-	.	gene_id "ENSRNOG00000010526"; transcript_id "ENSRNOG00000010526_tx_64"; exon_id "3_42033274_42033378_-"; exonnum "15"; txlen "4432";
3	ENSEMBL114_rn	exon	42033274	42033378	0.981463284707878	-	.	gene_id "ENSRNOG00000010526"; transcript_id "ENSRNOG00000010526_tx_68"; exon_id "3_42033274_42033378_-"; exonnum "15"; txlen "4612";
3	ENSEMBL114_rn	exon	42033274	42033378	0.977429016349545	-	.	gene_id "ENSRNOG00000010526"; transcript_id "ENSRNOG00000010526_tx_69"; exon_id "3_42033274_42033378_-"; exonnum "14"; txlen "4568";
3	ENSEMBL114_rn	exon	42033274	42033378	0.911421644257794	-	.	gene_id "ENSRNOG00000010526"; transcript_id "ENSRNOG00000010526_tx_74"; exon_id "3_42033274_42033378_-"; exonnum "15"; txlen "4439";
3	ENSEMBL114_rn	exon	42033274	42033378	0.858616732310575	-	.	gene_id "ENSRNOG00000010526"; transcript_id "ENSRNOG00000010526_tx_78"; exon_id "3_42033274_42033378_-"; exonnum "15"; txlen "4290";
3	ENSEMBL114_rn	exon	42033274	42033378	0.771774831470542	-	.	gene_id "ENSRNOG00000010526"; transcript_id "ENSRNOG00000010526_tx_82"; exon_id "3_42033274_42033378_-"; exonnum "14"; txlen "4604";
3	ENSEMBL114_rn	exon	42033274	42033378	0.700763348058159	-	.	gene_id "ENSRNOG00000010526"; transcript_id "ENSRNOG00000010526_tx_86"; exon_id "3_42033274_42033378_-"; exonnum "15"; txlen "4561";
3	ENSEMBL114_rn	exon	42033274	42033378	0.687790520658222	-	.	gene_id "ENSRNOG00000010526"; transcript_id "ENSRNOG00000010526_tx_88"; exon_id "3_42033274_42033378_-"; exonnum "14"; txlen "4386";
3	ENSEMBL114_rn	exon	42033274	42033378	0.687790520658222	-	.	gene_id "ENSRNOG00000010526"; transcript_id "ENSRNOG00000010526_tx_89"; exon_id "3_42033274_42033378_-"; exonnum "14"; txlen "4515";
3	ENSEMBL114_rn	exon	42033274	42033378	0.663236500226247	-	.	gene_id "ENSRNOG00000010526"; transcript_id "ENSRNOG00000010526_tx_90"; exon_id "3_42033274_42033378_-"; exonnum "13"; txlen "4429";
3	ENSEMBL114_rn	exon	42033274	42033378	0.662158609999192	-	.	gene_id "ENSRNOG00000010526"; transcript_id "ENSRNOG00000010526_tx_91"; exon_id "3_42033274_42033378_-"; exonnum "15"; txlen "4412";
3	ENSEMBL114_rn	exon	42033274	42033378	0.653937582509685	-	.	gene_id "ENSRNOG00000010526"; transcript_id "ENSRNOG00000010526_tx_92"; exon_id "3_42033274_42033378_-"; exonnum "14"; txlen "4237";
3	ENSEMBL114_rn	exon	42033274	42033378	0.653937582509685	-	.	gene_id "ENSRNOG00000010526"; transcript_id "ENSRNOG00000010526_tx_93"; exon_id "3_42033274_42033378_-"; exonnum "14"; txlen "4366";
3	ensembl	exon	42064416	42064481	0	-	.	gene_id "ENSRNOG00000010526"; gene_version "9"; transcript_id "ENSRNOT00000096396"; transcript_version "2"; exon_number "14"; gene_name "Dennd1a"; gene_source "ensembl"; gene_biotype "protein_coding"; transcript_name "Dennd1a-203"; transcript_source "ensembl"; transcript_biotype "protein_coding"; exon_id "ENSRNOE00000687527"; exon_version "1";
3	ensembl	CDS	42064416	42064481	0	-	0	gene_id "ENSRNOG00000010526"; gene_version "9"; transcript_id "ENSRNOT00000096396"; transcript_version "2"; exon_number "14"; gene_name "Dennd1a"; gene_source "ensembl"; gene_biotype "protein_coding"; transcript_name "Dennd1a-203"; transcript_source "ensembl"; transcript_biotype "protein_coding"; protein_id "ENSRNOP00000088926"; protein_version "2";
3	ENSEMBL114_rn	exon	42064416	42064481	0.0493427080544466	-	.	gene_id "ENSRNOG00000010526"; transcript_id "ENSRNOG00000010526_tx_114"; exon_id "3_42064416_42064481_-"; exonnum "18"; txlen "4810";
3	ENSEMBL114_rn	exon	42064416	42064481	0.0493427080544466	-	.	gene_id "ENSRNOG00000010526"; transcript_id "ENSRNOG00000010526_tx_115"; exon_id "3_42064416_42064481_-"; exonnum "18"; txlen "4905";
3	ensembl	exon	42112127	42112252	0	-	.	gene_id "ENSRNOG00000010526"; gene_version "9"; transcript_id "ENSRNOT00000091747"; transcript_version "3"; exon_number "12"; gene_name "Dennd1a"; gene_source "ensembl"; gene_biotype "protein_coding"; transcript_name "Dennd1a-202"; transcript_source "ensembl"; transcript_biotype "protein_coding"; exon_id "ENSRNOE00000289151"; exon_version "1";
3	ensembl	CDS	42112127	42112252	0	-	0	gene_id "ENSRNOG00000010526"; gene_version "9"; transcript_id "ENSRNOT00000091747"; transcript_version "3"; exon_number "12"; gene_name "Dennd1a"; gene_source "ensembl"; gene_biotype "protein_coding"; transcript_name "Dennd1a-202"; transcript_source "ensembl"; transcript_biotype "protein_coding"; protein_id "ENSRNOP00000073834"; protein_version "1";
3	ensembl	exon	42112127	42112252	0	-	.	gene_id "ENSRNOG00000010526"; gene_version "9"; transcript_id "ENSRNOT00000108920"; transcript_version "2"; exon_number "12"; gene_name "Dennd1a"; gene_source "ensembl"; gene_biotype "protein_coding"; transcript_name "Dennd1a-205"; transcript_source "ensembl"; transcript_biotype "protein_coding"; exon_id "ENSRNOE00000289151"; exon_version "1";
3	ensembl	CDS	42112127	42112252	0	-	0	gene_id "ENSRNOG00000010526"; gene_version "9"; transcript_id "ENSRNOT00000108920"; transcript_version "2"; exon_number "12"; gene_name "Dennd1a"; gene_source "ensembl"; gene_biotype "protein_coding"; transcript_name "Dennd1a-205"; transcript_source "ensembl"; transcript_biotype "protein_coding"; protein_id "ENSRNOP00000078866"; protein_version "1";
3	ensembl	exon	42112127	42112252	0	-	.	gene_id "ENSRNOG00000010526"; gene_version "9"; transcript_id "ENSRNOT00000025443"; transcript_version "6"; exon_number "13"; gene_name "Dennd1a"; gene_source "ensembl"; gene_biotype "protein_coding"; transcript_name "Dennd1a-201"; transcript_source "ensembl"; transcript_biotype "protein_coding"; exon_id "ENSRNOE00000289151"; exon_version "1";
3	ensembl	CDS	42112127	42112252	0	-	0	gene_id "ENSRNOG00000010526"; gene_version "9"; transcript_id "ENSRNOT00000025443"; transcript_version "6"; exon_number "13"; gene_name "Dennd1a"; gene_source "ensembl"; gene_biotype "protein_coding"; transcript_name "Dennd1a-201"; transcript_source "ensembl"; transcript_biotype "protein_coding"; protein_id "ENSRNOP00000025443"; protein_version "6";
3	ensembl	exon	42112127	42112252	0	-	.	gene_id "ENSRNOG00000010526"; gene_version "9"; transcript_id "ENSRNOT00000169280"; transcript_version "1"; exon_number "13"; gene_name "Dennd1a"; gene_source "ensembl"; gene_biotype "protein_coding"; transcript_name "Dennd1a-210"; transcript_source "ensembl"; transcript_biotype "protein_coding"; exon_id "ENSRNOE00000289151"; exon_version "1";
3	ensembl	CDS	42112127	42112252	0	-	0	gene_id "ENSRNOG00000010526"; gene_version "9"; transcript_id "ENSRNOT00000169280"; transcript_version "1"; exon_number "13"; gene_name "Dennd1a"; gene_source "ensembl"; gene_biotype "protein_coding"; transcript_name "Dennd1a-210"; transcript_source "ensembl"; transcript_biotype "protein_coding"; protein_id "ENSRNOP00000102796"; protein_version "1";
3	ensembl	exon	42112127	42112252	0	-	.	gene_id "ENSRNOG00000010526"; gene_version "9"; transcript_id "ENSRNOT00000097346"; transcript_version "2"; exon_number "12"; gene_name "Dennd1a"; gene_source "ensembl"; gene_biotype "protein_coding"; transcript_name "Dennd1a-204"; transcript_source "ensembl"; transcript_biotype "protein_coding"; exon_id "ENSRNOE00000289151"; exon_version "1";
3	ensembl	CDS	42112127	42112252	0	-	0	gene_id "ENSRNOG00000010526"; gene_version "9"; transcript_id "ENSRNOT00000097346"; transcript_version "2"; exon_number "12"; gene_name "Dennd1a"; gene_source "ensembl"; gene_biotype "protein_coding"; transcript_name "Dennd1a-204"; transcript_source "ensembl"; transcript_biotype "protein_coding"; protein_id "ENSRNOP00000077456"; protein_version "2";
3	ensembl	exon	42112127	42112252	0	-	.	gene_id "ENSRNOG00000010526"; gene_version "9"; transcript_id "ENSRNOT00000145932"; transcript_version "1"; exon_number "14"; gene_name "Dennd1a"; gene_source "ensembl"; gene_biotype "protein_coding"; transcript_name "Dennd1a-207"; transcript_source "ensembl"; transcript_biotype "protein_coding"; exon_id "ENSRNOE00000289151"; exon_version "1"; tag "Ensembl_canonical";
3	ensembl	CDS	42112127	42112252	0	-	0	gene_id "ENSRNOG00000010526"; gene_version "9"; transcript_id "ENSRNOT00000145932"; transcript_version "1"; exon_number "14"; gene_name "Dennd1a"; gene_source "ensembl"; gene_biotype "protein_coding"; transcript_name "Dennd1a-207"; transcript_source "ensembl"; transcript_biotype "protein_coding"; protein_id "ENSRNOP00000105651"; protein_version "1"; tag "Ensembl_canonical";
3	ensembl	exon	42112127	42112252	0	-	.	gene_id "ENSRNOG00000010526"; gene_version "9"; transcript_id "ENSRNOT00000158590"; transcript_version "1"; exon_number "12"; gene_name "Dennd1a"; gene_source "ensembl"; gene_biotype "protein_coding"; transcript_name "Dennd1a-209"; transcript_source "ensembl"; transcript_biotype "protein_coding"; exon_id "ENSRNOE00000289151"; exon_version "1";
3	ensembl	CDS	42112127	42112252	0	-	0	gene_id "ENSRNOG00000010526"; gene_version "9"; transcript_id "ENSRNOT00000158590"; transcript_version "1"; exon_number "12"; gene_name "Dennd1a"; gene_source "ensembl"; gene_biotype "protein_coding"; transcript_name "Dennd1a-209"; transcript_source "ensembl"; transcript_biotype "protein_coding"; protein_id "ENSRNOP00000111105"; protein_version "1";
3	ensembl	exon	42112127	42112252	0	-	.	gene_id "ENSRNOG00000010526"; gene_version "9"; transcript_id "ENSRNOT00000116730"; transcript_version "2"; exon_number "14"; gene_name "Dennd1a"; gene_source "ensembl"; gene_biotype "protein_coding"; transcript_name "Dennd1a-206"; transcript_source "ensembl"; transcript_biotype "protein_coding"; exon_id "ENSRNOE00000289151"; exon_version "1";
3	ensembl	CDS	42112127	42112252	0	-	0	gene_id "ENSRNOG00000010526"; gene_version "9"; transcript_id "ENSRNOT00000116730"; transcript_version "2"; exon_number "14"; gene_name "Dennd1a"; gene_source "ensembl"; gene_biotype "protein_coding"; transcript_name "Dennd1a-206"; transcript_source "ensembl"; transcript_biotype "protein_coding"; protein_id "ENSRNOP00000094401"; protein_version "2";
3	ensembl	exon	42112127	42112252	0	-	.	gene_id "ENSRNOG00000010526"; gene_version "9"; transcript_id "ENSRNOT00000096396"; transcript_version "2"; exon_number "13"; gene_name "Dennd1a"; gene_source "ensembl"; gene_biotype "protein_coding"; transcript_name "Dennd1a-203"; transcript_source "ensembl"; transcript_biotype "protein_coding"; exon_id "ENSRNOE00000289151"; exon_version "1";
3	ensembl	CDS	42112127	42112252	0	-	0	gene_id "ENSRNOG00000010526"; gene_version "9"; transcript_id "ENSRNOT00000096396"; transcript_version "2"; exon_number "13"; gene_name "Dennd1a"; gene_source "ensembl"; gene_biotype "protein_coding"; transcript_name "Dennd1a-203"; transcript_source "ensembl"; transcript_biotype "protein_coding"; protein_id "ENSRNOP00000088926"; protein_version "2";
3	ensembl	exon	42112127	42112252	0	-	.	gene_id "ENSRNOG00000010526"; gene_version "9"; transcript_id "ENSRNOT00000151656"; transcript_version "1"; exon_number "13"; gene_name "Dennd1a"; gene_source "ensembl"; gene_biotype "protein_coding"; transcript_name "Dennd1a-208"; transcript_source "ensembl"; transcript_biotype "protein_coding"; exon_id "ENSRNOE00000289151"; exon_version "1";
3	ensembl	CDS	42112127	42112252	0	-	0	gene_id "ENSRNOG00000010526"; gene_version "9"; transcript_id "ENSRNOT00000151656"; transcript_version "1"; exon_number "13"; gene_name "Dennd1a"; gene_source "ensembl"; gene_biotype "protein_coding"; transcript_name "Dennd1a-208"; transcript_source "ensembl"; transcript_biotype "protein_coding"; protein_id "ENSRNOP00000104236"; protein_version "1";
3	ENSEMBL114_rn	exon	42112127	42112252	0.601892363521511	-	.	gene_id "ENSRNOG00000010526"; transcript_id "ENSRNOG00000010526_tx_100"; exon_id "3_42112127_42112252_-"; exonnum "13"; txlen "4562";
3	ENSEMBL114_rn	exon	42112127	42112252	0.580342968312575	-	.	gene_id "ENSRNOG00000010526"; transcript_id "ENSRNOG00000010526_tx_101"; exon_id "3_42112127_42112252_-"; exonnum "12"; txlen "4373";
3	ENSEMBL114_rn	exon	42112127	42112252	0.492644777251751	-	.	gene_id "ENSRNOG00000010526"; transcript_id "ENSRNOG00000010526_tx_111"; exon_id "3_42112127_42112252_-"; exonnum "4"; txlen "3452";
3	ENSEMBL114_rn	exon	42112127	42112252	0.467917762040695	-	.	gene_id "ENSRNOG00000010526"; transcript_id "ENSRNOG00000010526_tx_113"; exon_id "3_42112127_42112252_-"; exonnum "11"; txlen "4323";
3	ENSEMBL114_rn	exon	42112127	42112252	0.0493427080544466	-	.	gene_id "ENSRNOG00000010526"; transcript_id "ENSRNOG00000010526_tx_114"; exon_id "3_42112127_42112252_-"; exonnum "17"; txlen "4810";
3	ENSEMBL114_rn	exon	42112127	42112252	0.0493427080544466	-	.	gene_id "ENSRNOG00000010526"; transcript_id "ENSRNOG00000010526_tx_115"; exon_id "3_42112127_42112252_-"; exonnum "17"; txlen "4905";
3	ENSEMBL114_rn	exon	42112127	42112252	2.96851031887819	-	.	gene_id "ENSRNOG00000010526"; transcript_id "ENSRNOG00000010526_tx_33"; exon_id "3_42112127_42112252_-"; exonnum "13"; txlen "4475";
3	ENSEMBL114_rn	exon	42112127	42112252	1.84549143138563	-	.	gene_id "ENSRNOG00000010526"; transcript_id "ENSRNOG00000010526_tx_45"; exon_id "3_42112127_42112252_-"; exonnum "15"; txlen "4614";
3	ENSEMBL114_rn	exon	42112127	42112252	1.72648743261548	-	.	gene_id "ENSRNOG00000010526"; transcript_id "ENSRNOG00000010526_tx_47"; exon_id "3_42112127_42112252_-"; exonnum "12"; txlen "4431";
3	ENSEMBL114_rn	exon	42112127	42112252	1.62219015475156	-	.	gene_id "ENSRNOG00000010526"; transcript_id "ENSRNOG00000010526_tx_49"; exon_id "3_42112127_42112252_-"; exonnum "15"; txlen "4485";
3	ENSEMBL114_rn	exon	42112127	42112252	1.46248889153025	-	.	gene_id "ENSRNOG00000010526"; transcript_id "ENSRNOG00000010526_tx_53"; exon_id "3_42112127_42112252_-"; exonnum "15"; txlen "4465";
3	ENSEMBL114_rn	exon	42112127	42112252	1.45372763458141	-	.	gene_id "ENSRNOG00000010526"; transcript_id "ENSRNOG00000010526_tx_54"; exon_id "3_42112127_42112252_-"; exonnum "12"; txlen "4425";
3	ENSEMBL114_rn	exon	42112127	42112252	1.20993194638209	-	.	gene_id "ENSRNOG00000010526"; transcript_id "ENSRNOG00000010526_tx_56"; exon_id "3_42112127_42112252_-"; exonnum "15"; txlen "4336";
3	ENSEMBL114_rn	exon	42112127	42112252	1.18617480993879	-	.	gene_id "ENSRNOG00000010526"; transcript_id "ENSRNOG00000010526_tx_58"; exon_id "3_42112127_42112252_-"; exonnum "14"; txlen "4568";
3	ENSEMBL114_rn	exon	42112127	42112252	1.07984655402774	-	.	gene_id "ENSRNOG00000010526"; transcript_id "ENSRNOG00000010526_tx_63"; exon_id "3_42112127_42112252_-"; exonnum "14"; txlen "4419";
3	ENSEMBL114_rn	exon	42112127	42112252	1.07317547657388	-	.	gene_id "ENSRNOG00000010526"; transcript_id "ENSRNOG00000010526_tx_64"; exon_id "3_42112127_42112252_-"; exonnum "14"; txlen "4432";
3	ENSEMBL114_rn	exon	42112127	42112252	0.981463284707878	-	.	gene_id "ENSRNOG00000010526"; transcript_id "ENSRNOG00000010526_tx_68"; exon_id "3_42112127_42112252_-"; exonnum "14"; txlen "4612";
3	ENSEMBL114_rn	exon	42112127	42112252	0.977429016349545	-	.	gene_id "ENSRNOG00000010526"; transcript_id "ENSRNOG00000010526_tx_69"; exon_id "3_42112127_42112252_-"; exonnum "13"; txlen "4568";
3	ENSEMBL114_rn	exon	42112127	42112252	0.911421644257794	-	.	gene_id "ENSRNOG00000010526"; transcript_id "ENSRNOG00000010526_tx_74"; exon_id "3_42112127_42112252_-"; exonnum "14"; txlen "4439";
3	ENSEMBL114_rn	exon	42112127	42112252	0.858616732310575	-	.	gene_id "ENSRNOG00000010526"; transcript_id "ENSRNOG00000010526_tx_78"; exon_id "3_42112127_42112252_-"; exonnum "14"; txlen "4290";
3	ENSEMBL114_rn	exon	42112127	42112252	0.771774831470542	-	.	gene_id "ENSRNOG00000010526"; transcript_id "ENSRNOG00000010526_tx_82"; exon_id "3_42112127_42112252_-"; exonnum "13"; txlen "4604";
3	ENSEMBL114_rn	exon	42112127	42112252	0.700763348058159	-	.	gene_id "ENSRNOG00000010526"; transcript_id "ENSRNOG00000010526_tx_86"; exon_id "3_42112127_42112252_-"; exonnum "14"; txlen "4561";
3	ENSEMBL114_rn	exon	42112127	42112252	0.687790520658222	-	.	gene_id "ENSRNOG00000010526"; transcript_id "ENSRNOG00000010526_tx_88"; exon_id "3_42112127_42112252_-"; exonnum "13"; txlen "4386";
3	ENSEMBL114_rn	exon	42112127	42112252	0.687790520658222	-	.	gene_id "ENSRNOG00000010526"; transcript_id "ENSRNOG00000010526_tx_89"; exon_id "3_42112127_42112252_-"; exonnum "13"; txlen "4515";
3	ENSEMBL114_rn	exon	42112127	42112252	0.663236500226247	-	.	gene_id "ENSRNOG00000010526"; transcript_id "ENSRNOG00000010526_tx_90"; exon_id "3_42112127_42112252_-"; exonnum "12"; txlen "4429";
3	ENSEMBL114_rn	exon	42112127	42112252	0.662158609999192	-	.	gene_id "ENSRNOG00000010526"; transcript_id "ENSRNOG00000010526_tx_91"; exon_id "3_42112127_42112252_-"; exonnum "14"; txlen "4412";
3	ENSEMBL114_rn	exon	42112127	42112252	0.653937582509685	-	.	gene_id "ENSRNOG00000010526"; transcript_id "ENSRNOG00000010526_tx_92"; exon_id "3_42112127_42112252_-"; exonnum "13"; txlen "4237";
3	ENSEMBL114_rn	exon	42112127	42112252	0.653937582509685	-	.	gene_id "ENSRNOG00000010526"; transcript_id "ENSRNOG00000010526_tx_93"; exon_id "3_42112127_42112252_-"; exonnum "13"; txlen "4366";
3	ensembl	exon	42131094	42131195	0	-	.	gene_id "ENSRNOG00000010526"; gene_version "9"; transcript_id "ENSRNOT00000091747"; transcript_version "3"; exon_number "11"; gene_name "Dennd1a"; gene_source "ensembl"; gene_biotype "protein_coding"; transcript_name "Dennd1a-202"; transcript_source "ensembl"; transcript_biotype "protein_coding"; exon_id "ENSRNOE00000354206"; exon_version "1";
3	ensembl	CDS	42131094	42131195	0	-	0	gene_id "ENSRNOG00000010526"; gene_version "9"; transcript_id "ENSRNOT00000091747"; transcript_version "3"; exon_number "11"; gene_name "Dennd1a"; gene_source "ensembl"; gene_biotype "protein_coding"; transcript_name "Dennd1a-202"; transcript_source "ensembl"; transcript_biotype "protein_coding"; protein_id "ENSRNOP00000073834"; protein_version "1";
3	ensembl	exon	42131094	42131195	0	-	.	gene_id "ENSRNOG00000010526"; gene_version "9"; transcript_id "ENSRNOT00000108920"; transcript_version "2"; exon_number "11"; gene_name "Dennd1a"; gene_source "ensembl"; gene_biotype "protein_coding"; transcript_name "Dennd1a-205"; transcript_source "ensembl"; transcript_biotype "protein_coding"; exon_id "ENSRNOE00000354206"; exon_version "1";
3	ensembl	CDS	42131094	42131195	0	-	0	gene_id "ENSRNOG00000010526"; gene_version "9"; transcript_id "ENSRNOT00000108920"; transcript_version "2"; exon_number "11"; gene_name "Dennd1a"; gene_source "ensembl"; gene_biotype "protein_coding"; transcript_name "Dennd1a-205"; transcript_source "ensembl"; transcript_biotype "protein_coding"; protein_id "ENSRNOP00000078866"; protein_version "1";
3	ensembl	exon	42131094	42131195	0	-	.	gene_id "ENSRNOG00000010526"; gene_version "9"; transcript_id "ENSRNOT00000025443"; transcript_version "6"; exon_number "12"; gene_name "Dennd1a"; gene_source "ensembl"; gene_biotype "protein_coding"; transcript_name "Dennd1a-201"; transcript_source "ensembl"; transcript_biotype "protein_coding"; exon_id "ENSRNOE00000354206"; exon_version "1";
3	ensembl	CDS	42131094	42131195	0	-	0	gene_id "ENSRNOG00000010526"; gene_version "9"; transcript_id "ENSRNOT00000025443"; transcript_version "6"; exon_number "12"; gene_name "Dennd1a"; gene_source "ensembl"; gene_biotype "protein_coding"; transcript_name "Dennd1a-201"; transcript_source "ensembl"; transcript_biotype "protein_coding"; protein_id "ENSRNOP00000025443"; protein_version "6";
3	ensembl	exon	42131094	42131195	0	-	.	gene_id "ENSRNOG00000010526"; gene_version "9"; transcript_id "ENSRNOT00000169280"; transcript_version "1"; exon_number "12"; gene_name "Dennd1a"; gene_source "ensembl"; gene_biotype "protein_coding"; transcript_name "Dennd1a-210"; transcript_source "ensembl"; transcript_biotype "protein_coding"; exon_id "ENSRNOE00000354206"; exon_version "1";
3	ensembl	CDS	42131094	42131195	0	-	0	gene_id "ENSRNOG00000010526"; gene_version "9"; transcript_id "ENSRNOT00000169280"; transcript_version "1"; exon_number "12"; gene_name "Dennd1a"; gene_source "ensembl"; gene_biotype "protein_coding"; transcript_name "Dennd1a-210"; transcript_source "ensembl"; transcript_biotype "protein_coding"; protein_id "ENSRNOP00000102796"; protein_version "1";
3	ensembl	exon	42131094	42131195	0	-	.	gene_id "ENSRNOG00000010526"; gene_version "9"; transcript_id "ENSRNOT00000097346"; transcript_version "2"; exon_number "11"; gene_name "Dennd1a"; gene_source "ensembl"; gene_biotype "protein_coding"; transcript_name "Dennd1a-204"; transcript_source "ensembl"; transcript_biotype "protein_coding"; exon_id "ENSRNOE00000354206"; exon_version "1";
3	ensembl	CDS	42131094	42131195	0	-	0	gene_id "ENSRNOG00000010526"; gene_version "9"; transcript_id "ENSRNOT00000097346"; transcript_version "2"; exon_number "11"; gene_name "Dennd1a"; gene_source "ensembl"; gene_biotype "protein_coding"; transcript_name "Dennd1a-204"; transcript_source "ensembl"; transcript_biotype "protein_coding"; protein_id "ENSRNOP00000077456"; protein_version "2";
3	ensembl	exon	42131094	42131195	0	-	.	gene_id "ENSRNOG00000010526"; gene_version "9"; transcript_id "ENSRNOT00000145932"; transcript_version "1"; exon_number "13"; gene_name "Dennd1a"; gene_source "ensembl"; gene_biotype "protein_coding"; transcript_name "Dennd1a-207"; transcript_source "ensembl"; transcript_biotype "protein_coding"; exon_id "ENSRNOE00000354206"; exon_version "1"; tag "Ensembl_canonical";
3	ensembl	CDS	42131094	42131195	0	-	0	gene_id "ENSRNOG00000010526"; gene_version "9"; transcript_id "ENSRNOT00000145932"; transcript_version "1"; exon_number "13"; gene_name "Dennd1a"; gene_source "ensembl"; gene_biotype "protein_coding"; transcript_name "Dennd1a-207"; transcript_source "ensembl"; transcript_biotype "protein_coding"; protein_id "ENSRNOP00000105651"; protein_version "1"; tag "Ensembl_canonical";
3	ensembl	exon	42131094	42131195	0	-	.	gene_id "ENSRNOG00000010526"; gene_version "9"; transcript_id "ENSRNOT00000116730"; transcript_version "2"; exon_number "13"; gene_name "Dennd1a"; gene_source "ensembl"; gene_biotype "protein_coding"; transcript_name "Dennd1a-206"; transcript_source "ensembl"; transcript_biotype "protein_coding"; exon_id "ENSRNOE00000354206"; exon_version "1";
3	ensembl	CDS	42131094	42131195	0	-	0	gene_id "ENSRNOG00000010526"; gene_version "9"; transcript_id "ENSRNOT00000116730"; transcript_version "2"; exon_number "13"; gene_name "Dennd1a"; gene_source "ensembl"; gene_biotype "protein_coding"; transcript_name "Dennd1a-206"; transcript_source "ensembl"; transcript_biotype "protein_coding"; protein_id "ENSRNOP00000094401"; protein_version "2";
3	ensembl	exon	42131094	42131195	0	-	.	gene_id "ENSRNOG00000010526"; gene_version "9"; transcript_id "ENSRNOT00000096396"; transcript_version "2"; exon_number "12"; gene_name "Dennd1a"; gene_source "ensembl"; gene_biotype "protein_coding"; transcript_name "Dennd1a-203"; transcript_source "ensembl"; transcript_biotype "protein_coding"; exon_id "ENSRNOE00000354206"; exon_version "1";
3	ensembl	CDS	42131094	42131195	0	-	0	gene_id "ENSRNOG00000010526"; gene_version "9"; transcript_id "ENSRNOT00000096396"; transcript_version "2"; exon_number "12"; gene_name "Dennd1a"; gene_source "ensembl"; gene_biotype "protein_coding"; transcript_name "Dennd1a-203"; transcript_source "ensembl"; transcript_biotype "protein_coding"; protein_id "ENSRNOP00000088926"; protein_version "2";
3	ensembl	exon	42131094	42131195	0	-	.	gene_id "ENSRNOG00000010526"; gene_version "9"; transcript_id "ENSRNOT00000151656"; transcript_version "1"; exon_number "12"; gene_name "Dennd1a"; gene_source "ensembl"; gene_biotype "protein_coding"; transcript_name "Dennd1a-208"; transcript_source "ensembl"; transcript_biotype "protein_coding"; exon_id "ENSRNOE00000354206"; exon_version "1";
3	ensembl	CDS	42131094	42131195	0	-	0	gene_id "ENSRNOG00000010526"; gene_version "9"; transcript_id "ENSRNOT00000151656"; transcript_version "1"; exon_number "12"; gene_name "Dennd1a"; gene_source "ensembl"; gene_biotype "protein_coding"; transcript_name "Dennd1a-208"; transcript_source "ensembl"; transcript_biotype "protein_coding"; protein_id "ENSRNOP00000104236"; protein_version "1";
3	ENSEMBL114_rn	exon	42131094	42131195	0.601892363521511	-	.	gene_id "ENSRNOG00000010526"; transcript_id "ENSRNOG00000010526_tx_100"; exon_id "3_42131094_42131195_-"; exonnum "12"; txlen "4562";
3	ENSEMBL114_rn	exon	42131094	42131195	0.492644777251751	-	.	gene_id "ENSRNOG00000010526"; transcript_id "ENSRNOG00000010526_tx_111"; exon_id "3_42131094_42131195_-"; exonnum "3"; txlen "3452";
3	ENSEMBL114_rn	exon	42131094	42131195	0.0493427080544466	-	.	gene_id "ENSRNOG00000010526"; transcript_id "ENSRNOG00000010526_tx_114"; exon_id "3_42131094_42131195_-"; exonnum "16"; txlen "4810";
3	ENSEMBL114_rn	exon	42131094	42131195	0.0493427080544466	-	.	gene_id "ENSRNOG00000010526"; transcript_id "ENSRNOG00000010526_tx_115"; exon_id "3_42131094_42131195_-"; exonnum "16"; txlen "4905";
3	ENSEMBL114_rn	exon	42131094	42131195	2.96851031887819	-	.	gene_id "ENSRNOG00000010526"; transcript_id "ENSRNOG00000010526_tx_33"; exon_id "3_42131094_42131195_-"; exonnum "12"; txlen "4475";
3	ENSEMBL114_rn	exon	42131094	42131195	1.84549143138563	-	.	gene_id "ENSRNOG00000010526"; transcript_id "ENSRNOG00000010526_tx_45"; exon_id "3_42131094_42131195_-"; exonnum "14"; txlen "4614";
3	ENSEMBL114_rn	exon	42131094	42131195	1.72648743261548	-	.	gene_id "ENSRNOG00000010526"; transcript_id "ENSRNOG00000010526_tx_47"; exon_id "3_42131094_42131195_-"; exonnum "11"; txlen "4431";
3	ENSEMBL114_rn	exon	42131094	42131195	1.62219015475156	-	.	gene_id "ENSRNOG00000010526"; transcript_id "ENSRNOG00000010526_tx_49"; exon_id "3_42131094_42131195_-"; exonnum "14"; txlen "4485";
3	ENSEMBL114_rn	exon	42131094	42131195	1.46248889153025	-	.	gene_id "ENSRNOG00000010526"; transcript_id "ENSRNOG00000010526_tx_53"; exon_id "3_42131094_42131195_-"; exonnum "14"; txlen "4465";
3	ENSEMBL114_rn	exon	42131094	42131195	1.45372763458141	-	.	gene_id "ENSRNOG00000010526"; transcript_id "ENSRNOG00000010526_tx_54"; exon_id "3_42131094_42131195_-"; exonnum "11"; txlen "4425";
3	ENSEMBL114_rn	exon	42131094	42131195	1.20993194638209	-	.	gene_id "ENSRNOG00000010526"; transcript_id "ENSRNOG00000010526_tx_56"; exon_id "3_42131094_42131195_-"; exonnum "14"; txlen "4336";
3	ENSEMBL114_rn	exon	42131094	42131195	1.18617480993879	-	.	gene_id "ENSRNOG00000010526"; transcript_id "ENSRNOG00000010526_tx_58"; exon_id "3_42131094_42131195_-"; exonnum "13"; txlen "4568";
3	ENSEMBL114_rn	exon	42131094	42131195	1.07984655402774	-	.	gene_id "ENSRNOG00000010526"; transcript_id "ENSRNOG00000010526_tx_63"; exon_id "3_42131094_42131195_-"; exonnum "13"; txlen "4419";
3	ENSEMBL114_rn	exon	42131094	42131195	1.07317547657388	-	.	gene_id "ENSRNOG00000010526"; transcript_id "ENSRNOG00000010526_tx_64"; exon_id "3_42131094_42131195_-"; exonnum "13"; txlen "4432";
3	ENSEMBL114_rn	exon	42131094	42131195	0.981463284707878	-	.	gene_id "ENSRNOG00000010526"; transcript_id "ENSRNOG00000010526_tx_68"; exon_id "3_42131094_42131195_-"; exonnum "13"; txlen "4612";
3	ENSEMBL114_rn	exon	42131094	42131195	0.977429016349545	-	.	gene_id "ENSRNOG00000010526"; transcript_id "ENSRNOG00000010526_tx_69"; exon_id "3_42131094_42131195_-"; exonnum "12"; txlen "4568";
3	ENSEMBL114_rn	exon	42131094	42131195	0.911421644257794	-	.	gene_id "ENSRNOG00000010526"; transcript_id "ENSRNOG00000010526_tx_74"; exon_id "3_42131094_42131195_-"; exonnum "13"; txlen "4439";
3	ENSEMBL114_rn	exon	42131094	42131195	0.858616732310575	-	.	gene_id "ENSRNOG00000010526"; transcript_id "ENSRNOG00000010526_tx_78"; exon_id "3_42131094_42131195_-"; exonnum "13"; txlen "4290";
3	ENSEMBL114_rn	exon	42131094	42131195	0.771774831470542	-	.	gene_id "ENSRNOG00000010526"; transcript_id "ENSRNOG00000010526_tx_82"; exon_id "3_42131094_42131195_-"; exonnum "12"; txlen "4604";
3	ENSEMBL114_rn	exon	42131094	42131195	0.700763348058159	-	.	gene_id "ENSRNOG00000010526"; transcript_id "ENSRNOG00000010526_tx_86"; exon_id "3_42131094_42131195_-"; exonnum "13"; txlen "4561";
3	ENSEMBL114_rn	exon	42131094	42131195	0.687790520658222	-	.	gene_id "ENSRNOG00000010526"; transcript_id "ENSRNOG00000010526_tx_88"; exon_id "3_42131094_42131195_-"; exonnum "12"; txlen "4386";
3	ENSEMBL114_rn	exon	42131094	42131195	0.687790520658222	-	.	gene_id "ENSRNOG00000010526"; transcript_id "ENSRNOG00000010526_tx_89"; exon_id "3_42131094_42131195_-"; exonnum "12"; txlen "4515";
3	ENSEMBL114_rn	exon	42131094	42131195	0.663236500226247	-	.	gene_id "ENSRNOG00000010526"; transcript_id "ENSRNOG00000010526_tx_90"; exon_id "3_42131094_42131195_-"; exonnum "11"; txlen "4429";
3	ENSEMBL114_rn	exon	42131094	42131195	0.662158609999192	-	.	gene_id "ENSRNOG00000010526"; transcript_id "ENSRNOG00000010526_tx_91"; exon_id "3_42131094_42131195_-"; exonnum "13"; txlen "4412";
3	ENSEMBL114_rn	exon	42131094	42131195	0.653937582509685	-	.	gene_id "ENSRNOG00000010526"; transcript_id "ENSRNOG00000010526_tx_92"; exon_id "3_42131094_42131195_-"; exonnum "12"; txlen "4237";
3	ENSEMBL114_rn	exon	42131094	42131195	0.653937582509685	-	.	gene_id "ENSRNOG00000010526"; transcript_id "ENSRNOG00000010526_tx_93"; exon_id "3_42131094_42131195_-"; exonnum "12"; txlen "4366";
3	ensembl	exon	42152324	42152369	0	-	.	gene_id "ENSRNOG00000010526"; gene_version "9"; transcript_id "ENSRNOT00000091747"; transcript_version "3"; exon_number "10"; gene_name "Dennd1a"; gene_source "ensembl"; gene_biotype "protein_coding"; transcript_name "Dennd1a-202"; transcript_source "ensembl"; transcript_biotype "protein_coding"; exon_id "ENSRNOE00000266373"; exon_version "1";
3	ensembl	CDS	42152324	42152369	0	-	1	gene_id "ENSRNOG00000010526"; gene_version "9"; transcript_id "ENSRNOT00000091747"; transcript_version "3"; exon_number "10"; gene_name "Dennd1a"; gene_source "ensembl"; gene_biotype "protein_coding"; transcript_name "Dennd1a-202"; transcript_source "ensembl"; transcript_biotype "protein_coding"; protein_id "ENSRNOP00000073834"; protein_version "1";
3	ensembl	exon	42152324	42152369	0	-	.	gene_id "ENSRNOG00000010526"; gene_version "9"; transcript_id "ENSRNOT00000108920"; transcript_version "2"; exon_number "10"; gene_name "Dennd1a"; gene_source "ensembl"; gene_biotype "protein_coding"; transcript_name "Dennd1a-205"; transcript_source "ensembl"; transcript_biotype "protein_coding"; exon_id "ENSRNOE00000266373"; exon_version "1";
3	ensembl	CDS	42152324	42152369	0	-	1	gene_id "ENSRNOG00000010526"; gene_version "9"; transcript_id "ENSRNOT00000108920"; transcript_version "2"; exon_number "10"; gene_name "Dennd1a"; gene_source "ensembl"; gene_biotype "protein_coding"; transcript_name "Dennd1a-205"; transcript_source "ensembl"; transcript_biotype "protein_coding"; protein_id "ENSRNOP00000078866"; protein_version "1";
3	ensembl	exon	42152324	42152369	0	-	.	gene_id "ENSRNOG00000010526"; gene_version "9"; transcript_id "ENSRNOT00000025443"; transcript_version "6"; exon_number "11"; gene_name "Dennd1a"; gene_source "ensembl"; gene_biotype "protein_coding"; transcript_name "Dennd1a-201"; transcript_source "ensembl"; transcript_biotype "protein_coding"; exon_id "ENSRNOE00000266373"; exon_version "1";
3	ensembl	CDS	42152324	42152369	0	-	1	gene_id "ENSRNOG00000010526"; gene_version "9"; transcript_id "ENSRNOT00000025443"; transcript_version "6"; exon_number "11"; gene_name "Dennd1a"; gene_source "ensembl"; gene_biotype "protein_coding"; transcript_name "Dennd1a-201"; transcript_source "ensembl"; transcript_biotype "protein_coding"; protein_id "ENSRNOP00000025443"; protein_version "6";
3	ensembl	exon	42152324	42152369	0	-	.	gene_id "ENSRNOG00000010526"; gene_version "9"; transcript_id "ENSRNOT00000169280"; transcript_version "1"; exon_number "11"; gene_name "Dennd1a"; gene_source "ensembl"; gene_biotype "protein_coding"; transcript_name "Dennd1a-210"; transcript_source "ensembl"; transcript_biotype "protein_coding"; exon_id "ENSRNOE00000266373"; exon_version "1";
3	ensembl	CDS	42152324	42152369	0	-	1	gene_id "ENSRNOG00000010526"; gene_version "9"; transcript_id "ENSRNOT00000169280"; transcript_version "1"; exon_number "11"; gene_name "Dennd1a"; gene_source "ensembl"; gene_biotype "protein_coding"; transcript_name "Dennd1a-210"; transcript_source "ensembl"; transcript_biotype "protein_coding"; protein_id "ENSRNOP00000102796"; protein_version "1";
3	ensembl	exon	42152324	42152369	0	-	.	gene_id "ENSRNOG00000010526"; gene_version "9"; transcript_id "ENSRNOT00000097346"; transcript_version "2"; exon_number "10"; gene_name "Dennd1a"; gene_source "ensembl"; gene_biotype "protein_coding"; transcript_name "Dennd1a-204"; transcript_source "ensembl"; transcript_biotype "protein_coding"; exon_id "ENSRNOE00000266373"; exon_version "1";
3	ensembl	CDS	42152324	42152369	0	-	1	gene_id "ENSRNOG00000010526"; gene_version "9"; transcript_id "ENSRNOT00000097346"; transcript_version "2"; exon_number "10"; gene_name "Dennd1a"; gene_source "ensembl"; gene_biotype "protein_coding"; transcript_name "Dennd1a-204"; transcript_source "ensembl"; transcript_biotype "protein_coding"; protein_id "ENSRNOP00000077456"; protein_version "2";
3	ensembl	exon	42152324	42152369	0	-	.	gene_id "ENSRNOG00000010526"; gene_version "9"; transcript_id "ENSRNOT00000145932"; transcript_version "1"; exon_number "12"; gene_name "Dennd1a"; gene_source "ensembl"; gene_biotype "protein_coding"; transcript_name "Dennd1a-207"; transcript_source "ensembl"; transcript_biotype "protein_coding"; exon_id "ENSRNOE00000266373"; exon_version "1"; tag "Ensembl_canonical";
3	ensembl	CDS	42152324	42152369	0	-	1	gene_id "ENSRNOG00000010526"; gene_version "9"; transcript_id "ENSRNOT00000145932"; transcript_version "1"; exon_number "12"; gene_name "Dennd1a"; gene_source "ensembl"; gene_biotype "protein_coding"; transcript_name "Dennd1a-207"; transcript_source "ensembl"; transcript_biotype "protein_coding"; protein_id "ENSRNOP00000105651"; protein_version "1"; tag "Ensembl_canonical";
3	ensembl	exon	42152324	42152369	0	-	.	gene_id "ENSRNOG00000010526"; gene_version "9"; transcript_id "ENSRNOT00000158590"; transcript_version "1"; exon_number "11"; gene_name "Dennd1a"; gene_source "ensembl"; gene_biotype "protein_coding"; transcript_name "Dennd1a-209"; transcript_source "ensembl"; transcript_biotype "protein_coding"; exon_id "ENSRNOE00000266373"; exon_version "1";
3	ensembl	CDS	42152324	42152369	0	-	1	gene_id "ENSRNOG00000010526"; gene_version "9"; transcript_id "ENSRNOT00000158590"; transcript_version "1"; exon_number "11"; gene_name "Dennd1a"; gene_source "ensembl"; gene_biotype "protein_coding"; transcript_name "Dennd1a-209"; transcript_source "ensembl"; transcript_biotype "protein_coding"; protein_id "ENSRNOP00000111105"; protein_version "1";
3	ensembl	exon	42152324	42152369	0	-	.	gene_id "ENSRNOG00000010526"; gene_version "9"; transcript_id "ENSRNOT00000116730"; transcript_version "2"; exon_number "12"; gene_name "Dennd1a"; gene_source "ensembl"; gene_biotype "protein_coding"; transcript_name "Dennd1a-206"; transcript_source "ensembl"; transcript_biotype "protein_coding"; exon_id "ENSRNOE00000266373"; exon_version "1";
3	ensembl	CDS	42152324	42152369	0	-	1	gene_id "ENSRNOG00000010526"; gene_version "9"; transcript_id "ENSRNOT00000116730"; transcript_version "2"; exon_number "12"; gene_name "Dennd1a"; gene_source "ensembl"; gene_biotype "protein_coding"; transcript_name "Dennd1a-206"; transcript_source "ensembl"; transcript_biotype "protein_coding"; protein_id "ENSRNOP00000094401"; protein_version "2";
3	ensembl	exon	42152324	42152369	0	-	.	gene_id "ENSRNOG00000010526"; gene_version "9"; transcript_id "ENSRNOT00000096396"; transcript_version "2"; exon_number "11"; gene_name "Dennd1a"; gene_source "ensembl"; gene_biotype "protein_coding"; transcript_name "Dennd1a-203"; transcript_source "ensembl"; transcript_biotype "protein_coding"; exon_id "ENSRNOE00000266373"; exon_version "1";
3	ensembl	CDS	42152324	42152369	0	-	1	gene_id "ENSRNOG00000010526"; gene_version "9"; transcript_id "ENSRNOT00000096396"; transcript_version "2"; exon_number "11"; gene_name "Dennd1a"; gene_source "ensembl"; gene_biotype "protein_coding"; transcript_name "Dennd1a-203"; transcript_source "ensembl"; transcript_biotype "protein_coding"; protein_id "ENSRNOP00000088926"; protein_version "2";
3	ensembl	exon	42152324	42152369	0	-	.	gene_id "ENSRNOG00000010526"; gene_version "9"; transcript_id "ENSRNOT00000151656"; transcript_version "1"; exon_number "11"; gene_name "Dennd1a"; gene_source "ensembl"; gene_biotype "protein_coding"; transcript_name "Dennd1a-208"; transcript_source "ensembl"; transcript_biotype "protein_coding"; exon_id "ENSRNOE00000266373"; exon_version "1";
3	ensembl	CDS	42152324	42152369	0	-	1	gene_id "ENSRNOG00000010526"; gene_version "9"; transcript_id "ENSRNOT00000151656"; transcript_version "1"; exon_number "11"; gene_name "Dennd1a"; gene_source "ensembl"; gene_biotype "protein_coding"; transcript_name "Dennd1a-208"; transcript_source "ensembl"; transcript_biotype "protein_coding"; protein_id "ENSRNOP00000104236"; protein_version "1";
3	ENSEMBL114_rn	exon	42152324	42152369	0.601892363521511	-	.	gene_id "ENSRNOG00000010526"; transcript_id "ENSRNOG00000010526_tx_100"; exon_id "3_42152324_42152369_-"; exonnum "11"; txlen "4562";
3	ENSEMBL114_rn	exon	42152324	42152369	0.580342968312575	-	.	gene_id "ENSRNOG00000010526"; transcript_id "ENSRNOG00000010526_tx_101"; exon_id "3_42152324_42152369_-"; exonnum "11"; txlen "4373";
3	ENSEMBL114_rn	exon	42152324	42152369	0.492644777251751	-	.	gene_id "ENSRNOG00000010526"; transcript_id "ENSRNOG00000010526_tx_111"; exon_id "3_42152324_42152369_-"; exonnum "2"; txlen "3452";
3	ENSEMBL114_rn	exon	42152324	42152369	0.467917762040695	-	.	gene_id "ENSRNOG00000010526"; transcript_id "ENSRNOG00000010526_tx_113"; exon_id "3_42152324_42152369_-"; exonnum "10"; txlen "4323";
3	ENSEMBL114_rn	exon	42152324	42152369	0.0493427080544466	-	.	gene_id "ENSRNOG00000010526"; transcript_id "ENSRNOG00000010526_tx_114"; exon_id "3_42152324_42152369_-"; exonnum "15"; txlen "4810";
3	ENSEMBL114_rn	exon	42152324	42152369	0.0493427080544466	-	.	gene_id "ENSRNOG00000010526"; transcript_id "ENSRNOG00000010526_tx_115"; exon_id "3_42152324_42152369_-"; exonnum "15"; txlen "4905";
3	ENSEMBL114_rn	exon	42152324	42152369	2.96851031887819	-	.	gene_id "ENSRNOG00000010526"; transcript_id "ENSRNOG00000010526_tx_33"; exon_id "3_42152324_42152369_-"; exonnum "11"; txlen "4475";
3	ENSEMBL114_rn	exon	42152324	42152369	1.84549143138563	-	.	gene_id "ENSRNOG00000010526"; transcript_id "ENSRNOG00000010526_tx_45"; exon_id "3_42152324_42152369_-"; exonnum "13"; txlen "4614";
3	ENSEMBL114_rn	exon	42152324	42152369	1.72648743261548	-	.	gene_id "ENSRNOG00000010526"; transcript_id "ENSRNOG00000010526_tx_47"; exon_id "3_42152324_42152369_-"; exonnum "10"; txlen "4431";
3	ENSEMBL114_rn	exon	42152324	42152369	1.62219015475156	-	.	gene_id "ENSRNOG00000010526"; transcript_id "ENSRNOG00000010526_tx_49"; exon_id "3_42152324_42152369_-"; exonnum "13"; txlen "4485";
3	ENSEMBL114_rn	exon	42152324	42152369	1.46248889153025	-	.	gene_id "ENSRNOG00000010526"; transcript_id "ENSRNOG00000010526_tx_53"; exon_id "3_42152324_42152369_-"; exonnum "13"; txlen "4465";
3	ENSEMBL114_rn	exon	42152324	42152369	1.45372763458141	-	.	gene_id "ENSRNOG00000010526"; transcript_id "ENSRNOG00000010526_tx_54"; exon_id "3_42152324_42152369_-"; exonnum "10"; txlen "4425";
3	ENSEMBL114_rn	exon	42152324	42152369	1.20993194638209	-	.	gene_id "ENSRNOG00000010526"; transcript_id "ENSRNOG00000010526_tx_56"; exon_id "3_42152324_42152369_-"; exonnum "13"; txlen "4336";
3	ENSEMBL114_rn	exon	42152324	42152369	1.07317547657388	-	.	gene_id "ENSRNOG00000010526"; transcript_id "ENSRNOG00000010526_tx_64"; exon_id "3_42152324_42152369_-"; exonnum "12"; txlen "4432";
3	ENSEMBL114_rn	exon	42152324	42152369	0.981463284707878	-	.	gene_id "ENSRNOG00000010526"; transcript_id "ENSRNOG00000010526_tx_68"; exon_id "3_42152324_42152369_-"; exonnum "12"; txlen "4612";
3	ENSEMBL114_rn	exon	42152324	42152369	0.977429016349545	-	.	gene_id "ENSRNOG00000010526"; transcript_id "ENSRNOG00000010526_tx_69"; exon_id "3_42152324_42152369_-"; exonnum "11"; txlen "4568";
3	ENSEMBL114_rn	exon	42152324	42152369	0.771774831470542	-	.	gene_id "ENSRNOG00000010526"; transcript_id "ENSRNOG00000010526_tx_82"; exon_id "3_42152324_42152369_-"; exonnum "11"; txlen "4604";
3	ENSEMBL114_rn	exon	42152324	42152369	0.700763348058159	-	.	gene_id "ENSRNOG00000010526"; transcript_id "ENSRNOG00000010526_tx_86"; exon_id "3_42152324_42152369_-"; exonnum "12"; txlen "4561";
3	ENSEMBL114_rn	exon	42152324	42152369	0.662158609999192	-	.	gene_id "ENSRNOG00000010526"; transcript_id "ENSRNOG00000010526_tx_91"; exon_id "3_42152324_42152369_-"; exonnum "12"; txlen "4412";
3	sraer114_ss	exon	42166344	42166403	0.492644777251751	-	.	gene_id "ENSRNOG00000010526"; transcript_id "ENSRNOG00000010526_tx_111"; exon_id "3_42166344_42166403_-"; exonnum "1"; txlen "3452";
3	ensembl	exon	42172532	42172632	0	-	.	gene_id "ENSRNOG00000010526"; gene_version "9"; transcript_id "ENSRNOT00000091747"; transcript_version "3"; exon_number "9"; gene_name "Dennd1a"; gene_source "ensembl"; gene_biotype "protein_coding"; transcript_name "Dennd1a-202"; transcript_source "ensembl"; transcript_biotype "protein_coding"; exon_id "ENSRNOE00000300635"; exon_version "1";
3	ensembl	CDS	42172532	42172632	0	-	0	gene_id "ENSRNOG00000010526"; gene_version "9"; transcript_id "ENSRNOT00000091747"; transcript_version "3"; exon_number "9"; gene_name "Dennd1a"; gene_source "ensembl"; gene_biotype "protein_coding"; transcript_name "Dennd1a-202"; transcript_source "ensembl"; transcript_biotype "protein_coding"; protein_id "ENSRNOP00000073834"; protein_version "1";
3	ensembl	exon	42172532	42172632	0	-	.	gene_id "ENSRNOG00000010526"; gene_version "9"; transcript_id "ENSRNOT00000108920"; transcript_version "2"; exon_number "9"; gene_name "Dennd1a"; gene_source "ensembl"; gene_biotype "protein_coding"; transcript_name "Dennd1a-205"; transcript_source "ensembl"; transcript_biotype "protein_coding"; exon_id "ENSRNOE00000300635"; exon_version "1";
3	ensembl	CDS	42172532	42172632	0	-	0	gene_id "ENSRNOG00000010526"; gene_version "9"; transcript_id "ENSRNOT00000108920"; transcript_version "2"; exon_number "9"; gene_name "Dennd1a"; gene_source "ensembl"; gene_biotype "protein_coding"; transcript_name "Dennd1a-205"; transcript_source "ensembl"; transcript_biotype "protein_coding"; protein_id "ENSRNOP00000078866"; protein_version "1";
3	ensembl	exon	42172532	42172632	0	-	.	gene_id "ENSRNOG00000010526"; gene_version "9"; transcript_id "ENSRNOT00000025443"; transcript_version "6"; exon_number "10"; gene_name "Dennd1a"; gene_source "ensembl"; gene_biotype "protein_coding"; transcript_name "Dennd1a-201"; transcript_source "ensembl"; transcript_biotype "protein_coding"; exon_id "ENSRNOE00000300635"; exon_version "1";
3	ensembl	CDS	42172532	42172632	0	-	0	gene_id "ENSRNOG00000010526"; gene_version "9"; transcript_id "ENSRNOT00000025443"; transcript_version "6"; exon_number "10"; gene_name "Dennd1a"; gene_source "ensembl"; gene_biotype "protein_coding"; transcript_name "Dennd1a-201"; transcript_source "ensembl"; transcript_biotype "protein_coding"; protein_id "ENSRNOP00000025443"; protein_version "6";
3	ensembl	exon	42172532	42172632	0	-	.	gene_id "ENSRNOG00000010526"; gene_version "9"; transcript_id "ENSRNOT00000169280"; transcript_version "1"; exon_number "10"; gene_name "Dennd1a"; gene_source "ensembl"; gene_biotype "protein_coding"; transcript_name "Dennd1a-210"; transcript_source "ensembl"; transcript_biotype "protein_coding"; exon_id "ENSRNOE00000300635"; exon_version "1";
3	ensembl	CDS	42172532	42172632	0	-	0	gene_id "ENSRNOG00000010526"; gene_version "9"; transcript_id "ENSRNOT00000169280"; transcript_version "1"; exon_number "10"; gene_name "Dennd1a"; gene_source "ensembl"; gene_biotype "protein_coding"; transcript_name "Dennd1a-210"; transcript_source "ensembl"; transcript_biotype "protein_coding"; protein_id "ENSRNOP00000102796"; protein_version "1";
3	ensembl	exon	42172532	42172632	0	-	.	gene_id "ENSRNOG00000010526"; gene_version "9"; transcript_id "ENSRNOT00000097346"; transcript_version "2"; exon_number "9"; gene_name "Dennd1a"; gene_source "ensembl"; gene_biotype "protein_coding"; transcript_name "Dennd1a-204"; transcript_source "ensembl"; transcript_biotype "protein_coding"; exon_id "ENSRNOE00000300635"; exon_version "1";
3	ensembl	CDS	42172532	42172632	0	-	0	gene_id "ENSRNOG00000010526"; gene_version "9"; transcript_id "ENSRNOT00000097346"; transcript_version "2"; exon_number "9"; gene_name "Dennd1a"; gene_source "ensembl"; gene_biotype "protein_coding"; transcript_name "Dennd1a-204"; transcript_source "ensembl"; transcript_biotype "protein_coding"; protein_id "ENSRNOP00000077456"; protein_version "2";
3	ensembl	exon	42172532	42172632	0	-	.	gene_id "ENSRNOG00000010526"; gene_version "9"; transcript_id "ENSRNOT00000145932"; transcript_version "1"; exon_number "11"; gene_name "Dennd1a"; gene_source "ensembl"; gene_biotype "protein_coding"; transcript_name "Dennd1a-207"; transcript_source "ensembl"; transcript_biotype "protein_coding"; exon_id "ENSRNOE00000300635"; exon_version "1"; tag "Ensembl_canonical";
3	ensembl	CDS	42172532	42172632	0	-	0	gene_id "ENSRNOG00000010526"; gene_version "9"; transcript_id "ENSRNOT00000145932"; transcript_version "1"; exon_number "11"; gene_name "Dennd1a"; gene_source "ensembl"; gene_biotype "protein_coding"; transcript_name "Dennd1a-207"; transcript_source "ensembl"; transcript_biotype "protein_coding"; protein_id "ENSRNOP00000105651"; protein_version "1"; tag "Ensembl_canonical";
3	ensembl	exon	42172532	42172632	0	-	.	gene_id "ENSRNOG00000010526"; gene_version "9"; transcript_id "ENSRNOT00000158590"; transcript_version "1"; exon_number "10"; gene_name "Dennd1a"; gene_source "ensembl"; gene_biotype "protein_coding"; transcript_name "Dennd1a-209"; transcript_source "ensembl"; transcript_biotype "protein_coding"; exon_id "ENSRNOE00000300635"; exon_version "1";
3	ensembl	CDS	42172532	42172632	0	-	0	gene_id "ENSRNOG00000010526"; gene_version "9"; transcript_id "ENSRNOT00000158590"; transcript_version "1"; exon_number "10"; gene_name "Dennd1a"; gene_source "ensembl"; gene_biotype "protein_coding"; transcript_name "Dennd1a-209"; transcript_source "ensembl"; transcript_biotype "protein_coding"; protein_id "ENSRNOP00000111105"; protein_version "1";
3	ensembl	exon	42172532	42172632	0	-	.	gene_id "ENSRNOG00000010526"; gene_version "9"; transcript_id "ENSRNOT00000116730"; transcript_version "2"; exon_number "11"; gene_name "Dennd1a"; gene_source "ensembl"; gene_biotype "protein_coding"; transcript_name "Dennd1a-206"; transcript_source "ensembl"; transcript_biotype "protein_coding"; exon_id "ENSRNOE00000300635"; exon_version "1";
3	ensembl	CDS	42172532	42172632	0	-	0	gene_id "ENSRNOG00000010526"; gene_version "9"; transcript_id "ENSRNOT00000116730"; transcript_version "2"; exon_number "11"; gene_name "Dennd1a"; gene_source "ensembl"; gene_biotype "protein_coding"; transcript_name "Dennd1a-206"; transcript_source "ensembl"; transcript_biotype "protein_coding"; protein_id "ENSRNOP00000094401"; protein_version "2";
3	ensembl	exon	42172532	42172632	0	-	.	gene_id "ENSRNOG00000010526"; gene_version "9"; transcript_id "ENSRNOT00000096396"; transcript_version "2"; exon_number "10"; gene_name "Dennd1a"; gene_source "ensembl"; gene_biotype "protein_coding"; transcript_name "Dennd1a-203"; transcript_source "ensembl"; transcript_biotype "protein_coding"; exon_id "ENSRNOE00000300635"; exon_version "1";
3	ensembl	CDS	42172532	42172632	0	-	0	gene_id "ENSRNOG00000010526"; gene_version "9"; transcript_id "ENSRNOT00000096396"; transcript_version "2"; exon_number "10"; gene_name "Dennd1a"; gene_source "ensembl"; gene_biotype "protein_coding"; transcript_name "Dennd1a-203"; transcript_source "ensembl"; transcript_biotype "protein_coding"; protein_id "ENSRNOP00000088926"; protein_version "2";
3	ensembl	exon	42172532	42172632	0	-	.	gene_id "ENSRNOG00000010526"; gene_version "9"; transcript_id "ENSRNOT00000151656"; transcript_version "1"; exon_number "10"; gene_name "Dennd1a"; gene_source "ensembl"; gene_biotype "protein_coding"; transcript_name "Dennd1a-208"; transcript_source "ensembl"; transcript_biotype "protein_coding"; exon_id "ENSRNOE00000300635"; exon_version "1";
3	ensembl	CDS	42172532	42172632	0	-	0	gene_id "ENSRNOG00000010526"; gene_version "9"; transcript_id "ENSRNOT00000151656"; transcript_version "1"; exon_number "10"; gene_name "Dennd1a"; gene_source "ensembl"; gene_biotype "protein_coding"; transcript_name "Dennd1a-208"; transcript_source "ensembl"; transcript_biotype "protein_coding"; protein_id "ENSRNOP00000104236"; protein_version "1";
3	ENSEMBL114_rn	exon	42172532	42172632	0.601892363521511	-	.	gene_id "ENSRNOG00000010526"; transcript_id "ENSRNOG00000010526_tx_100"; exon_id "3_42172532_42172632_-"; exonnum "10"; txlen "4562";
3	ENSEMBL114_rn	exon	42172532	42172632	0.580342968312575	-	.	gene_id "ENSRNOG00000010526"; transcript_id "ENSRNOG00000010526_tx_101"; exon_id "3_42172532_42172632_-"; exonnum "10"; txlen "4373";
3	ENSEMBL114_rn	exon	42172532	42172632	0.467917762040695	-	.	gene_id "ENSRNOG00000010526"; transcript_id "ENSRNOG00000010526_tx_113"; exon_id "3_42172532_42172632_-"; exonnum "9"; txlen "4323";
3	ENSEMBL114_rn	exon	42172532	42172632	0.0493427080544466	-	.	gene_id "ENSRNOG00000010526"; transcript_id "ENSRNOG00000010526_tx_114"; exon_id "3_42172532_42172632_-"; exonnum "14"; txlen "4810";
3	ENSEMBL114_rn	exon	42172532	42172632	0.0493427080544466	-	.	gene_id "ENSRNOG00000010526"; transcript_id "ENSRNOG00000010526_tx_115"; exon_id "3_42172532_42172632_-"; exonnum "14"; txlen "4905";
3	ENSEMBL114_rn	exon	42172532	42172632	2.96851031887819	-	.	gene_id "ENSRNOG00000010526"; transcript_id "ENSRNOG00000010526_tx_33"; exon_id "3_42172532_42172632_-"; exonnum "10"; txlen "4475";
3	ENSEMBL114_rn	exon	42172532	42172632	1.84549143138563	-	.	gene_id "ENSRNOG00000010526"; transcript_id "ENSRNOG00000010526_tx_45"; exon_id "3_42172532_42172632_-"; exonnum "12"; txlen "4614";
3	ENSEMBL114_rn	exon	42172532	42172632	1.72648743261548	-	.	gene_id "ENSRNOG00000010526"; transcript_id "ENSRNOG00000010526_tx_47"; exon_id "3_42172532_42172632_-"; exonnum "9"; txlen "4431";
3	ENSEMBL114_rn	exon	42172532	42172632	1.62219015475156	-	.	gene_id "ENSRNOG00000010526"; transcript_id "ENSRNOG00000010526_tx_49"; exon_id "3_42172532_42172632_-"; exonnum "12"; txlen "4485";
3	ENSEMBL114_rn	exon	42172532	42172632	1.46248889153025	-	.	gene_id "ENSRNOG00000010526"; transcript_id "ENSRNOG00000010526_tx_53"; exon_id "3_42172532_42172632_-"; exonnum "12"; txlen "4465";
3	ENSEMBL114_rn	exon	42172532	42172632	1.45372763458141	-	.	gene_id "ENSRNOG00000010526"; transcript_id "ENSRNOG00000010526_tx_54"; exon_id "3_42172532_42172632_-"; exonnum "9"; txlen "4425";
3	ENSEMBL114_rn	exon	42172532	42172632	1.20993194638209	-	.	gene_id "ENSRNOG00000010526"; transcript_id "ENSRNOG00000010526_tx_56"; exon_id "3_42172532_42172632_-"; exonnum "12"; txlen "4336";
3	ENSEMBL114_rn	exon	42172532	42172632	1.18617480993879	-	.	gene_id "ENSRNOG00000010526"; transcript_id "ENSRNOG00000010526_tx_58"; exon_id "3_42172532_42172632_-"; exonnum "12"; txlen "4568";
3	ENSEMBL114_rn	exon	42172532	42172632	1.07984655402774	-	.	gene_id "ENSRNOG00000010526"; transcript_id "ENSRNOG00000010526_tx_63"; exon_id "3_42172532_42172632_-"; exonnum "12"; txlen "4419";
3	ENSEMBL114_rn	exon	42172532	42172632	1.07317547657388	-	.	gene_id "ENSRNOG00000010526"; transcript_id "ENSRNOG00000010526_tx_64"; exon_id "3_42172532_42172632_-"; exonnum "11"; txlen "4432";
3	ENSEMBL114_rn	exon	42172532	42172632	0.981463284707878	-	.	gene_id "ENSRNOG00000010526"; transcript_id "ENSRNOG00000010526_tx_68"; exon_id "3_42172532_42172632_-"; exonnum "11"; txlen "4612";
3	ENSEMBL114_rn	exon	42172532	42172632	0.977429016349545	-	.	gene_id "ENSRNOG00000010526"; transcript_id "ENSRNOG00000010526_tx_69"; exon_id "3_42172532_42172632_-"; exonnum "10"; txlen "4568";
3	ENSEMBL114_rn	exon	42172532	42172632	0.911421644257794	-	.	gene_id "ENSRNOG00000010526"; transcript_id "ENSRNOG00000010526_tx_74"; exon_id "3_42172532_42172632_-"; exonnum "12"; txlen "4439";
3	ENSEMBL114_rn	exon	42172532	42172632	0.858616732310575	-	.	gene_id "ENSRNOG00000010526"; transcript_id "ENSRNOG00000010526_tx_78"; exon_id "3_42172532_42172632_-"; exonnum "12"; txlen "4290";
3	ENSEMBL114_rn	exon	42172532	42172632	0.771774831470542	-	.	gene_id "ENSRNOG00000010526"; transcript_id "ENSRNOG00000010526_tx_82"; exon_id "3_42172532_42172632_-"; exonnum "10"; txlen "4604";
3	ENSEMBL114_rn	exon	42172532	42172632	0.700763348058159	-	.	gene_id "ENSRNOG00000010526"; transcript_id "ENSRNOG00000010526_tx_86"; exon_id "3_42172532_42172632_-"; exonnum "11"; txlen "4561";
3	ENSEMBL114_rn	exon	42172532	42172632	0.687790520658222	-	.	gene_id "ENSRNOG00000010526"; transcript_id "ENSRNOG00000010526_tx_88"; exon_id "3_42172532_42172632_-"; exonnum "11"; txlen "4386";
3	ENSEMBL114_rn	exon	42172532	42172632	0.687790520658222	-	.	gene_id "ENSRNOG00000010526"; transcript_id "ENSRNOG00000010526_tx_89"; exon_id "3_42172532_42172632_-"; exonnum "11"; txlen "4515";
3	ENSEMBL114_rn	exon	42172532	42172632	0.663236500226247	-	.	gene_id "ENSRNOG00000010526"; transcript_id "ENSRNOG00000010526_tx_90"; exon_id "3_42172532_42172632_-"; exonnum "10"; txlen "4429";
3	ENSEMBL114_rn	exon	42172532	42172632	0.662158609999192	-	.	gene_id "ENSRNOG00000010526"; transcript_id "ENSRNOG00000010526_tx_91"; exon_id "3_42172532_42172632_-"; exonnum "11"; txlen "4412";
3	ENSEMBL114_rn	exon	42172532	42172632	0.653937582509685	-	.	gene_id "ENSRNOG00000010526"; transcript_id "ENSRNOG00000010526_tx_92"; exon_id "3_42172532_42172632_-"; exonnum "11"; txlen "4237";
3	ENSEMBL114_rn	exon	42172532	42172632	0.653937582509685	-	.	gene_id "ENSRNOG00000010526"; transcript_id "ENSRNOG00000010526_tx_93"; exon_id "3_42172532_42172632_-"; exonnum "11"; txlen "4366";
3	ensembl	exon	42188884	42188994	0	-	.	gene_id "ENSRNOG00000010526"; gene_version "9"; transcript_id "ENSRNOT00000091747"; transcript_version "3"; exon_number "8"; gene_name "Dennd1a"; gene_source "ensembl"; gene_biotype "protein_coding"; transcript_name "Dennd1a-202"; transcript_source "ensembl"; transcript_biotype "protein_coding"; exon_id "ENSRNOE00000098972"; exon_version "1";
3	ensembl	CDS	42188884	42188994	0	-	0	gene_id "ENSRNOG00000010526"; gene_version "9"; transcript_id "ENSRNOT00000091747"; transcript_version "3"; exon_number "8"; gene_name "Dennd1a"; gene_source "ensembl"; gene_biotype "protein_coding"; transcript_name "Dennd1a-202"; transcript_source "ensembl"; transcript_biotype "protein_coding"; protein_id "ENSRNOP00000073834"; protein_version "1";
3	ensembl	exon	42188884	42188994	0	-	.	gene_id "ENSRNOG00000010526"; gene_version "9"; transcript_id "ENSRNOT00000108920"; transcript_version "2"; exon_number "8"; gene_name "Dennd1a"; gene_source "ensembl"; gene_biotype "protein_coding"; transcript_name "Dennd1a-205"; transcript_source "ensembl"; transcript_biotype "protein_coding"; exon_id "ENSRNOE00000098972"; exon_version "1";
3	ensembl	CDS	42188884	42188994	0	-	0	gene_id "ENSRNOG00000010526"; gene_version "9"; transcript_id "ENSRNOT00000108920"; transcript_version "2"; exon_number "8"; gene_name "Dennd1a"; gene_source "ensembl"; gene_biotype "protein_coding"; transcript_name "Dennd1a-205"; transcript_source "ensembl"; transcript_biotype "protein_coding"; protein_id "ENSRNOP00000078866"; protein_version "1";
3	ensembl	exon	42188884	42188994	0	-	.	gene_id "ENSRNOG00000010526"; gene_version "9"; transcript_id "ENSRNOT00000025443"; transcript_version "6"; exon_number "9"; gene_name "Dennd1a"; gene_source "ensembl"; gene_biotype "protein_coding"; transcript_name "Dennd1a-201"; transcript_source "ensembl"; transcript_biotype "protein_coding"; exon_id "ENSRNOE00000098972"; exon_version "1";
3	ensembl	CDS	42188884	42188994	0	-	0	gene_id "ENSRNOG00000010526"; gene_version "9"; transcript_id "ENSRNOT00000025443"; transcript_version "6"; exon_number "9"; gene_name "Dennd1a"; gene_source "ensembl"; gene_biotype "protein_coding"; transcript_name "Dennd1a-201"; transcript_source "ensembl"; transcript_biotype "protein_coding"; protein_id "ENSRNOP00000025443"; protein_version "6";
3	ensembl	exon	42188884	42188994	0	-	.	gene_id "ENSRNOG00000010526"; gene_version "9"; transcript_id "ENSRNOT00000169280"; transcript_version "1"; exon_number "9"; gene_name "Dennd1a"; gene_source "ensembl"; gene_biotype "protein_coding"; transcript_name "Dennd1a-210"; transcript_source "ensembl"; transcript_biotype "protein_coding"; exon_id "ENSRNOE00000098972"; exon_version "1";
3	ensembl	CDS	42188884	42188994	0	-	0	gene_id "ENSRNOG00000010526"; gene_version "9"; transcript_id "ENSRNOT00000169280"; transcript_version "1"; exon_number "9"; gene_name "Dennd1a"; gene_source "ensembl"; gene_biotype "protein_coding"; transcript_name "Dennd1a-210"; transcript_source "ensembl"; transcript_biotype "protein_coding"; protein_id "ENSRNOP00000102796"; protein_version "1";
3	ensembl	exon	42188884	42188994	0	-	.	gene_id "ENSRNOG00000010526"; gene_version "9"; transcript_id "ENSRNOT00000097346"; transcript_version "2"; exon_number "8"; gene_name "Dennd1a"; gene_source "ensembl"; gene_biotype "protein_coding"; transcript_name "Dennd1a-204"; transcript_source "ensembl"; transcript_biotype "protein_coding"; exon_id "ENSRNOE00000098972"; exon_version "1";
3	ensembl	CDS	42188884	42188994	0	-	0	gene_id "ENSRNOG00000010526"; gene_version "9"; transcript_id "ENSRNOT00000097346"; transcript_version "2"; exon_number "8"; gene_name "Dennd1a"; gene_source "ensembl"; gene_biotype "protein_coding"; transcript_name "Dennd1a-204"; transcript_source "ensembl"; transcript_biotype "protein_coding"; protein_id "ENSRNOP00000077456"; protein_version "2";
3	ensembl	exon	42188884	42188994	0	-	.	gene_id "ENSRNOG00000010526"; gene_version "9"; transcript_id "ENSRNOT00000145932"; transcript_version "1"; exon_number "10"; gene_name "Dennd1a"; gene_source "ensembl"; gene_biotype "protein_coding"; transcript_name "Dennd1a-207"; transcript_source "ensembl"; transcript_biotype "protein_coding"; exon_id "ENSRNOE00000098972"; exon_version "1"; tag "Ensembl_canonical";
3	ensembl	CDS	42188884	42188994	0	-	0	gene_id "ENSRNOG00000010526"; gene_version "9"; transcript_id "ENSRNOT00000145932"; transcript_version "1"; exon_number "10"; gene_name "Dennd1a"; gene_source "ensembl"; gene_biotype "protein_coding"; transcript_name "Dennd1a-207"; transcript_source "ensembl"; transcript_biotype "protein_coding"; protein_id "ENSRNOP00000105651"; protein_version "1"; tag "Ensembl_canonical";
3	ensembl	exon	42188884	42188994	0	-	.	gene_id "ENSRNOG00000010526"; gene_version "9"; transcript_id "ENSRNOT00000158590"; transcript_version "1"; exon_number "9"; gene_name "Dennd1a"; gene_source "ensembl"; gene_biotype "protein_coding"; transcript_name "Dennd1a-209"; transcript_source "ensembl"; transcript_biotype "protein_coding"; exon_id "ENSRNOE00000098972"; exon_version "1";
3	ensembl	CDS	42188884	42188994	0	-	0	gene_id "ENSRNOG00000010526"; gene_version "9"; transcript_id "ENSRNOT00000158590"; transcript_version "1"; exon_number "9"; gene_name "Dennd1a"; gene_source "ensembl"; gene_biotype "protein_coding"; transcript_name "Dennd1a-209"; transcript_source "ensembl"; transcript_biotype "protein_coding"; protein_id "ENSRNOP00000111105"; protein_version "1";
3	ensembl	exon	42188884	42188994	0	-	.	gene_id "ENSRNOG00000010526"; gene_version "9"; transcript_id "ENSRNOT00000116730"; transcript_version "2"; exon_number "10"; gene_name "Dennd1a"; gene_source "ensembl"; gene_biotype "protein_coding"; transcript_name "Dennd1a-206"; transcript_source "ensembl"; transcript_biotype "protein_coding"; exon_id "ENSRNOE00000098972"; exon_version "1";
3	ensembl	CDS	42188884	42188994	0	-	0	gene_id "ENSRNOG00000010526"; gene_version "9"; transcript_id "ENSRNOT00000116730"; transcript_version "2"; exon_number "10"; gene_name "Dennd1a"; gene_source "ensembl"; gene_biotype "protein_coding"; transcript_name "Dennd1a-206"; transcript_source "ensembl"; transcript_biotype "protein_coding"; protein_id "ENSRNOP00000094401"; protein_version "2";
3	ensembl	exon	42188884	42188994	0	-	.	gene_id "ENSRNOG00000010526"; gene_version "9"; transcript_id "ENSRNOT00000096396"; transcript_version "2"; exon_number "9"; gene_name "Dennd1a"; gene_source "ensembl"; gene_biotype "protein_coding"; transcript_name "Dennd1a-203"; transcript_source "ensembl"; transcript_biotype "protein_coding"; exon_id "ENSRNOE00000098972"; exon_version "1";
3	ensembl	CDS	42188884	42188994	0	-	0	gene_id "ENSRNOG00000010526"; gene_version "9"; transcript_id "ENSRNOT00000096396"; transcript_version "2"; exon_number "9"; gene_name "Dennd1a"; gene_source "ensembl"; gene_biotype "protein_coding"; transcript_name "Dennd1a-203"; transcript_source "ensembl"; transcript_biotype "protein_coding"; protein_id "ENSRNOP00000088926"; protein_version "2";
3	ensembl	exon	42188884	42188994	0	-	.	gene_id "ENSRNOG00000010526"; gene_version "9"; transcript_id "ENSRNOT00000151656"; transcript_version "1"; exon_number "9"; gene_name "Dennd1a"; gene_source "ensembl"; gene_biotype "protein_coding"; transcript_name "Dennd1a-208"; transcript_source "ensembl"; transcript_biotype "protein_coding"; exon_id "ENSRNOE00000098972"; exon_version "1";
3	ensembl	CDS	42188884	42188994	0	-	0	gene_id "ENSRNOG00000010526"; gene_version "9"; transcript_id "ENSRNOT00000151656"; transcript_version "1"; exon_number "9"; gene_name "Dennd1a"; gene_source "ensembl"; gene_biotype "protein_coding"; transcript_name "Dennd1a-208"; transcript_source "ensembl"; transcript_biotype "protein_coding"; protein_id "ENSRNOP00000104236"; protein_version "1";
3	ENSEMBL114_rn	exon	42188884	42188994	0.601892363521511	-	.	gene_id "ENSRNOG00000010526"; transcript_id "ENSRNOG00000010526_tx_100"; exon_id "3_42188884_42188994_-"; exonnum "9"; txlen "4562";
3	ENSEMBL114_rn	exon	42188884	42188994	0.580342968312575	-	.	gene_id "ENSRNOG00000010526"; transcript_id "ENSRNOG00000010526_tx_101"; exon_id "3_42188884_42188994_-"; exonnum "9"; txlen "4373";
3	ENSEMBL114_rn	exon	42188884	42188994	0.467917762040695	-	.	gene_id "ENSRNOG00000010526"; transcript_id "ENSRNOG00000010526_tx_113"; exon_id "3_42188884_42188994_-"; exonnum "8"; txlen "4323";
3	ENSEMBL114_rn	exon	42188884	42188994	0.0493427080544466	-	.	gene_id "ENSRNOG00000010526"; transcript_id "ENSRNOG00000010526_tx_114"; exon_id "3_42188884_42188994_-"; exonnum "13"; txlen "4810";
3	ENSEMBL114_rn	exon	42188884	42188994	0.0493427080544466	-	.	gene_id "ENSRNOG00000010526"; transcript_id "ENSRNOG00000010526_tx_115"; exon_id "3_42188884_42188994_-"; exonnum "13"; txlen "4905";
3	ENSEMBL114_rn	exon	42188884	42188994	2.96851031887819	-	.	gene_id "ENSRNOG00000010526"; transcript_id "ENSRNOG00000010526_tx_33"; exon_id "3_42188884_42188994_-"; exonnum "9"; txlen "4475";
3	ENSEMBL114_rn	exon	42188884	42188994	1.84549143138563	-	.	gene_id "ENSRNOG00000010526"; transcript_id "ENSRNOG00000010526_tx_45"; exon_id "3_42188884_42188994_-"; exonnum "11"; txlen "4614";
3	ENSEMBL114_rn	exon	42188884	42188994	1.72648743261548	-	.	gene_id "ENSRNOG00000010526"; transcript_id "ENSRNOG00000010526_tx_47"; exon_id "3_42188884_42188994_-"; exonnum "8"; txlen "4431";
3	ENSEMBL114_rn	exon	42188884	42188994	1.62219015475156	-	.	gene_id "ENSRNOG00000010526"; transcript_id "ENSRNOG00000010526_tx_49"; exon_id "3_42188884_42188994_-"; exonnum "11"; txlen "4485";
3	ENSEMBL114_rn	exon	42188884	42188994	1.46248889153025	-	.	gene_id "ENSRNOG00000010526"; transcript_id "ENSRNOG00000010526_tx_53"; exon_id "3_42188884_42188994_-"; exonnum "11"; txlen "4465";
3	ENSEMBL114_rn	exon	42188884	42188994	1.45372763458141	-	.	gene_id "ENSRNOG00000010526"; transcript_id "ENSRNOG00000010526_tx_54"; exon_id "3_42188884_42188994_-"; exonnum "8"; txlen "4425";
3	ENSEMBL114_rn	exon	42188884	42188994	1.20993194638209	-	.	gene_id "ENSRNOG00000010526"; transcript_id "ENSRNOG00000010526_tx_56"; exon_id "3_42188884_42188994_-"; exonnum "11"; txlen "4336";
3	ENSEMBL114_rn	exon	42188884	42188994	1.18617480993879	-	.	gene_id "ENSRNOG00000010526"; transcript_id "ENSRNOG00000010526_tx_58"; exon_id "3_42188884_42188994_-"; exonnum "11"; txlen "4568";
3	ENSEMBL114_rn	exon	42188884	42188994	1.07984655402774	-	.	gene_id "ENSRNOG00000010526"; transcript_id "ENSRNOG00000010526_tx_63"; exon_id "3_42188884_42188994_-"; exonnum "11"; txlen "4419";
3	ENSEMBL114_rn	exon	42188884	42188994	1.07317547657388	-	.	gene_id "ENSRNOG00000010526"; transcript_id "ENSRNOG00000010526_tx_64"; exon_id "3_42188884_42188994_-"; exonnum "10"; txlen "4432";
3	ENSEMBL114_rn	exon	42188884	42188994	0.981463284707878	-	.	gene_id "ENSRNOG00000010526"; transcript_id "ENSRNOG00000010526_tx_68"; exon_id "3_42188884_42188994_-"; exonnum "10"; txlen "4612";
3	ENSEMBL114_rn	exon	42188884	42188994	0.977429016349545	-	.	gene_id "ENSRNOG00000010526"; transcript_id "ENSRNOG00000010526_tx_69"; exon_id "3_42188884_42188994_-"; exonnum "9"; txlen "4568";
3	ENSEMBL114_rn	exon	42188884	42188994	0.911421644257794	-	.	gene_id "ENSRNOG00000010526"; transcript_id "ENSRNOG00000010526_tx_74"; exon_id "3_42188884_42188994_-"; exonnum "11"; txlen "4439";
3	ENSEMBL114_rn	exon	42188884	42188994	0.858616732310575	-	.	gene_id "ENSRNOG00000010526"; transcript_id "ENSRNOG00000010526_tx_78"; exon_id "3_42188884_42188994_-"; exonnum "11"; txlen "4290";
3	ENSEMBL114_rn	exon	42188884	42188994	0.771774831470542	-	.	gene_id "ENSRNOG00000010526"; transcript_id "ENSRNOG00000010526_tx_82"; exon_id "3_42188884_42188994_-"; exonnum "9"; txlen "4604";
3	ENSEMBL114_rn	exon	42188884	42188994	0.700763348058159	-	.	gene_id "ENSRNOG00000010526"; transcript_id "ENSRNOG00000010526_tx_86"; exon_id "3_42188884_42188994_-"; exonnum "10"; txlen "4561";
3	ENSEMBL114_rn	exon	42188884	42188994	0.687790520658222	-	.	gene_id "ENSRNOG00000010526"; transcript_id "ENSRNOG00000010526_tx_88"; exon_id "3_42188884_42188994_-"; exonnum "10"; txlen "4386";
3	ENSEMBL114_rn	exon	42188884	42188994	0.687790520658222	-	.	gene_id "ENSRNOG00000010526"; transcript_id "ENSRNOG00000010526_tx_89"; exon_id "3_42188884_42188994_-"; exonnum "10"; txlen "4515";
3	ENSEMBL114_rn	exon	42188884	42188994	0.663236500226247	-	.	gene_id "ENSRNOG00000010526"; transcript_id "ENSRNOG00000010526_tx_90"; exon_id "3_42188884_42188994_-"; exonnum "9"; txlen "4429";
3	ENSEMBL114_rn	exon	42188884	42188994	0.662158609999192	-	.	gene_id "ENSRNOG00000010526"; transcript_id "ENSRNOG00000010526_tx_91"; exon_id "3_42188884_42188994_-"; exonnum "10"; txlen "4412";
3	ENSEMBL114_rn	exon	42188884	42188994	0.653937582509685	-	.	gene_id "ENSRNOG00000010526"; transcript_id "ENSRNOG00000010526_tx_92"; exon_id "3_42188884_42188994_-"; exonnum "10"; txlen "4237";
3	ENSEMBL114_rn	exon	42188884	42188994	0.653937582509685	-	.	gene_id "ENSRNOG00000010526"; transcript_id "ENSRNOG00000010526_tx_93"; exon_id "3_42188884_42188994_-"; exonnum "10"; txlen "4366";
3	ensembl	exon	42204729	42204782	0	-	.	gene_id "ENSRNOG00000010526"; gene_version "9"; transcript_id "ENSRNOT00000091747"; transcript_version "3"; exon_number "7"; gene_name "Dennd1a"; gene_source "ensembl"; gene_biotype "protein_coding"; transcript_name "Dennd1a-202"; transcript_source "ensembl"; transcript_biotype "protein_coding"; exon_id "ENSRNOE00000098923"; exon_version "1";
3	ensembl	CDS	42204729	42204782	0	-	0	gene_id "ENSRNOG00000010526"; gene_version "9"; transcript_id "ENSRNOT00000091747"; transcript_version "3"; exon_number "7"; gene_name "Dennd1a"; gene_source "ensembl"; gene_biotype "protein_coding"; transcript_name "Dennd1a-202"; transcript_source "ensembl"; transcript_biotype "protein_coding"; protein_id "ENSRNOP00000073834"; protein_version "1";
3	ensembl	exon	42204729	42204782	0	-	.	gene_id "ENSRNOG00000010526"; gene_version "9"; transcript_id "ENSRNOT00000108920"; transcript_version "2"; exon_number "7"; gene_name "Dennd1a"; gene_source "ensembl"; gene_biotype "protein_coding"; transcript_name "Dennd1a-205"; transcript_source "ensembl"; transcript_biotype "protein_coding"; exon_id "ENSRNOE00000098923"; exon_version "1";
3	ensembl	CDS	42204729	42204782	0	-	0	gene_id "ENSRNOG00000010526"; gene_version "9"; transcript_id "ENSRNOT00000108920"; transcript_version "2"; exon_number "7"; gene_name "Dennd1a"; gene_source "ensembl"; gene_biotype "protein_coding"; transcript_name "Dennd1a-205"; transcript_source "ensembl"; transcript_biotype "protein_coding"; protein_id "ENSRNOP00000078866"; protein_version "1";
3	ensembl	exon	42204729	42204782	0	-	.	gene_id "ENSRNOG00000010526"; gene_version "9"; transcript_id "ENSRNOT00000025443"; transcript_version "6"; exon_number "8"; gene_name "Dennd1a"; gene_source "ensembl"; gene_biotype "protein_coding"; transcript_name "Dennd1a-201"; transcript_source "ensembl"; transcript_biotype "protein_coding"; exon_id "ENSRNOE00000098923"; exon_version "1";
3	ensembl	CDS	42204729	42204782	0	-	0	gene_id "ENSRNOG00000010526"; gene_version "9"; transcript_id "ENSRNOT00000025443"; transcript_version "6"; exon_number "8"; gene_name "Dennd1a"; gene_source "ensembl"; gene_biotype "protein_coding"; transcript_name "Dennd1a-201"; transcript_source "ensembl"; transcript_biotype "protein_coding"; protein_id "ENSRNOP00000025443"; protein_version "6";
3	ensembl	exon	42204729	42204782	0	-	.	gene_id "ENSRNOG00000010526"; gene_version "9"; transcript_id "ENSRNOT00000169280"; transcript_version "1"; exon_number "8"; gene_name "Dennd1a"; gene_source "ensembl"; gene_biotype "protein_coding"; transcript_name "Dennd1a-210"; transcript_source "ensembl"; transcript_biotype "protein_coding"; exon_id "ENSRNOE00000098923"; exon_version "1";
3	ensembl	CDS	42204729	42204782	0	-	0	gene_id "ENSRNOG00000010526"; gene_version "9"; transcript_id "ENSRNOT00000169280"; transcript_version "1"; exon_number "8"; gene_name "Dennd1a"; gene_source "ensembl"; gene_biotype "protein_coding"; transcript_name "Dennd1a-210"; transcript_source "ensembl"; transcript_biotype "protein_coding"; protein_id "ENSRNOP00000102796"; protein_version "1";
3	ensembl	exon	42204729	42204782	0	-	.	gene_id "ENSRNOG00000010526"; gene_version "9"; transcript_id "ENSRNOT00000097346"; transcript_version "2"; exon_number "7"; gene_name "Dennd1a"; gene_source "ensembl"; gene_biotype "protein_coding"; transcript_name "Dennd1a-204"; transcript_source "ensembl"; transcript_biotype "protein_coding"; exon_id "ENSRNOE00000098923"; exon_version "1";
3	ensembl	CDS	42204729	42204782	0	-	0	gene_id "ENSRNOG00000010526"; gene_version "9"; transcript_id "ENSRNOT00000097346"; transcript_version "2"; exon_number "7"; gene_name "Dennd1a"; gene_source "ensembl"; gene_biotype "protein_coding"; transcript_name "Dennd1a-204"; transcript_source "ensembl"; transcript_biotype "protein_coding"; protein_id "ENSRNOP00000077456"; protein_version "2";
3	ensembl	exon	42204729	42204782	0	-	.	gene_id "ENSRNOG00000010526"; gene_version "9"; transcript_id "ENSRNOT00000145932"; transcript_version "1"; exon_number "9"; gene_name "Dennd1a"; gene_source "ensembl"; gene_biotype "protein_coding"; transcript_name "Dennd1a-207"; transcript_source "ensembl"; transcript_biotype "protein_coding"; exon_id "ENSRNOE00000098923"; exon_version "1"; tag "Ensembl_canonical";
3	ensembl	CDS	42204729	42204782	0	-	0	gene_id "ENSRNOG00000010526"; gene_version "9"; transcript_id "ENSRNOT00000145932"; transcript_version "1"; exon_number "9"; gene_name "Dennd1a"; gene_source "ensembl"; gene_biotype "protein_coding"; transcript_name "Dennd1a-207"; transcript_source "ensembl"; transcript_biotype "protein_coding"; protein_id "ENSRNOP00000105651"; protein_version "1"; tag "Ensembl_canonical";
3	ensembl	exon	42204729	42204782	0	-	.	gene_id "ENSRNOG00000010526"; gene_version "9"; transcript_id "ENSRNOT00000158590"; transcript_version "1"; exon_number "8"; gene_name "Dennd1a"; gene_source "ensembl"; gene_biotype "protein_coding"; transcript_name "Dennd1a-209"; transcript_source "ensembl"; transcript_biotype "protein_coding"; exon_id "ENSRNOE00000098923"; exon_version "1";
3	ensembl	CDS	42204729	42204782	0	-	0	gene_id "ENSRNOG00000010526"; gene_version "9"; transcript_id "ENSRNOT00000158590"; transcript_version "1"; exon_number "8"; gene_name "Dennd1a"; gene_source "ensembl"; gene_biotype "protein_coding"; transcript_name "Dennd1a-209"; transcript_source "ensembl"; transcript_biotype "protein_coding"; protein_id "ENSRNOP00000111105"; protein_version "1";
3	ensembl	exon	42204729	42204782	0	-	.	gene_id "ENSRNOG00000010526"; gene_version "9"; transcript_id "ENSRNOT00000116730"; transcript_version "2"; exon_number "9"; gene_name "Dennd1a"; gene_source "ensembl"; gene_biotype "protein_coding"; transcript_name "Dennd1a-206"; transcript_source "ensembl"; transcript_biotype "protein_coding"; exon_id "ENSRNOE00000098923"; exon_version "1";
3	ensembl	CDS	42204729	42204782	0	-	0	gene_id "ENSRNOG00000010526"; gene_version "9"; transcript_id "ENSRNOT00000116730"; transcript_version "2"; exon_number "9"; gene_name "Dennd1a"; gene_source "ensembl"; gene_biotype "protein_coding"; transcript_name "Dennd1a-206"; transcript_source "ensembl"; transcript_biotype "protein_coding"; protein_id "ENSRNOP00000094401"; protein_version "2";
3	ensembl	exon	42204729	42204782	0	-	.	gene_id "ENSRNOG00000010526"; gene_version "9"; transcript_id "ENSRNOT00000096396"; transcript_version "2"; exon_number "8"; gene_name "Dennd1a"; gene_source "ensembl"; gene_biotype "protein_coding"; transcript_name "Dennd1a-203"; transcript_source "ensembl"; transcript_biotype "protein_coding"; exon_id "ENSRNOE00000098923"; exon_version "1";
3	ensembl	CDS	42204729	42204782	0	-	0	gene_id "ENSRNOG00000010526"; gene_version "9"; transcript_id "ENSRNOT00000096396"; transcript_version "2"; exon_number "8"; gene_name "Dennd1a"; gene_source "ensembl"; gene_biotype "protein_coding"; transcript_name "Dennd1a-203"; transcript_source "ensembl"; transcript_biotype "protein_coding"; protein_id "ENSRNOP00000088926"; protein_version "2";
3	ensembl	exon	42204729	42204782	0	-	.	gene_id "ENSRNOG00000010526"; gene_version "9"; transcript_id "ENSRNOT00000151656"; transcript_version "1"; exon_number "8"; gene_name "Dennd1a"; gene_source "ensembl"; gene_biotype "protein_coding"; transcript_name "Dennd1a-208"; transcript_source "ensembl"; transcript_biotype "protein_coding"; exon_id "ENSRNOE00000098923"; exon_version "1";
3	ensembl	CDS	42204729	42204782	0	-	0	gene_id "ENSRNOG00000010526"; gene_version "9"; transcript_id "ENSRNOT00000151656"; transcript_version "1"; exon_number "8"; gene_name "Dennd1a"; gene_source "ensembl"; gene_biotype "protein_coding"; transcript_name "Dennd1a-208"; transcript_source "ensembl"; transcript_biotype "protein_coding"; protein_id "ENSRNOP00000104236"; protein_version "1";
3	ENSEMBL114_rn	exon	42204729	42204782	0.601892363521511	-	.	gene_id "ENSRNOG00000010526"; transcript_id "ENSRNOG00000010526_tx_100"; exon_id "3_42204729_42204782_-"; exonnum "8"; txlen "4562";
3	ENSEMBL114_rn	exon	42204729	42204782	0.580342968312575	-	.	gene_id "ENSRNOG00000010526"; transcript_id "ENSRNOG00000010526_tx_101"; exon_id "3_42204729_42204782_-"; exonnum "8"; txlen "4373";
3	ENSEMBL114_rn	exon	42204729	42204782	0.467917762040695	-	.	gene_id "ENSRNOG00000010526"; transcript_id "ENSRNOG00000010526_tx_113"; exon_id "3_42204729_42204782_-"; exonnum "7"; txlen "4323";
3	ENSEMBL114_rn	exon	42204729	42204782	0.0493427080544466	-	.	gene_id "ENSRNOG00000010526"; transcript_id "ENSRNOG00000010526_tx_114"; exon_id "3_42204729_42204782_-"; exonnum "12"; txlen "4810";
3	ENSEMBL114_rn	exon	42204729	42204782	0.0493427080544466	-	.	gene_id "ENSRNOG00000010526"; transcript_id "ENSRNOG00000010526_tx_115"; exon_id "3_42204729_42204782_-"; exonnum "12"; txlen "4905";
3	ENSEMBL114_rn	exon	42204729	42204782	2.96851031887819	-	.	gene_id "ENSRNOG00000010526"; transcript_id "ENSRNOG00000010526_tx_33"; exon_id "3_42204729_42204782_-"; exonnum "8"; txlen "4475";
3	ENSEMBL114_rn	exon	42204729	42204782	1.84549143138563	-	.	gene_id "ENSRNOG00000010526"; transcript_id "ENSRNOG00000010526_tx_45"; exon_id "3_42204729_42204782_-"; exonnum "10"; txlen "4614";
3	ENSEMBL114_rn	exon	42204729	42204782	1.72648743261548	-	.	gene_id "ENSRNOG00000010526"; transcript_id "ENSRNOG00000010526_tx_47"; exon_id "3_42204729_42204782_-"; exonnum "7"; txlen "4431";
3	ENSEMBL114_rn	exon	42204729	42204782	1.62219015475156	-	.	gene_id "ENSRNOG00000010526"; transcript_id "ENSRNOG00000010526_tx_49"; exon_id "3_42204729_42204782_-"; exonnum "10"; txlen "4485";
3	ENSEMBL114_rn	exon	42204729	42204782	1.46248889153025	-	.	gene_id "ENSRNOG00000010526"; transcript_id "ENSRNOG00000010526_tx_53"; exon_id "3_42204729_42204782_-"; exonnum "10"; txlen "4465";
3	ENSEMBL114_rn	exon	42204729	42204782	1.45372763458141	-	.	gene_id "ENSRNOG00000010526"; transcript_id "ENSRNOG00000010526_tx_54"; exon_id "3_42204729_42204782_-"; exonnum "7"; txlen "4425";
3	ENSEMBL114_rn	exon	42204729	42204782	1.20993194638209	-	.	gene_id "ENSRNOG00000010526"; transcript_id "ENSRNOG00000010526_tx_56"; exon_id "3_42204729_42204782_-"; exonnum "10"; txlen "4336";
3	ENSEMBL114_rn	exon	42204729	42204782	1.18617480993879	-	.	gene_id "ENSRNOG00000010526"; transcript_id "ENSRNOG00000010526_tx_58"; exon_id "3_42204729_42204782_-"; exonnum "10"; txlen "4568";
3	ENSEMBL114_rn	exon	42204729	42204782	1.07984655402774	-	.	gene_id "ENSRNOG00000010526"; transcript_id "ENSRNOG00000010526_tx_63"; exon_id "3_42204729_42204782_-"; exonnum "10"; txlen "4419";
3	ENSEMBL114_rn	exon	42204729	42204782	1.07317547657388	-	.	gene_id "ENSRNOG00000010526"; transcript_id "ENSRNOG00000010526_tx_64"; exon_id "3_42204729_42204782_-"; exonnum "9"; txlen "4432";
3	ENSEMBL114_rn	exon	42204729	42204782	0.981463284707878	-	.	gene_id "ENSRNOG00000010526"; transcript_id "ENSRNOG00000010526_tx_68"; exon_id "3_42204729_42204782_-"; exonnum "9"; txlen "4612";
3	ENSEMBL114_rn	exon	42204729	42204782	0.977429016349545	-	.	gene_id "ENSRNOG00000010526"; transcript_id "ENSRNOG00000010526_tx_69"; exon_id "3_42204729_42204782_-"; exonnum "8"; txlen "4568";
3	ENSEMBL114_rn	exon	42204729	42204782	0.911421644257794	-	.	gene_id "ENSRNOG00000010526"; transcript_id "ENSRNOG00000010526_tx_74"; exon_id "3_42204729_42204782_-"; exonnum "10"; txlen "4439";
3	ENSEMBL114_rn	exon	42204729	42204782	0.858616732310575	-	.	gene_id "ENSRNOG00000010526"; transcript_id "ENSRNOG00000010526_tx_78"; exon_id "3_42204729_42204782_-"; exonnum "10"; txlen "4290";
3	ENSEMBL114_rn	exon	42204729	42204782	0.771774831470542	-	.	gene_id "ENSRNOG00000010526"; transcript_id "ENSRNOG00000010526_tx_82"; exon_id "3_42204729_42204782_-"; exonnum "8"; txlen "4604";
3	ENSEMBL114_rn	exon	42204729	42204782	0.700763348058159	-	.	gene_id "ENSRNOG00000010526"; transcript_id "ENSRNOG00000010526_tx_86"; exon_id "3_42204729_42204782_-"; exonnum "9"; txlen "4561";
3	ENSEMBL114_rn	exon	42204729	42204782	0.687790520658222	-	.	gene_id "ENSRNOG00000010526"; transcript_id "ENSRNOG00000010526_tx_88"; exon_id "3_42204729_42204782_-"; exonnum "9"; txlen "4386";
3	ENSEMBL114_rn	exon	42204729	42204782	0.687790520658222	-	.	gene_id "ENSRNOG00000010526"; transcript_id "ENSRNOG00000010526_tx_89"; exon_id "3_42204729_42204782_-"; exonnum "9"; txlen "4515";
3	ENSEMBL114_rn	exon	42204729	42204782	0.663236500226247	-	.	gene_id "ENSRNOG00000010526"; transcript_id "ENSRNOG00000010526_tx_90"; exon_id "3_42204729_42204782_-"; exonnum "8"; txlen "4429";
3	ENSEMBL114_rn	exon	42204729	42204782	0.662158609999192	-	.	gene_id "ENSRNOG00000010526"; transcript_id "ENSRNOG00000010526_tx_91"; exon_id "3_42204729_42204782_-"; exonnum "9"; txlen "4412";
3	ENSEMBL114_rn	exon	42204729	42204782	0.653937582509685	-	.	gene_id "ENSRNOG00000010526"; transcript_id "ENSRNOG00000010526_tx_92"; exon_id "3_42204729_42204782_-"; exonnum "9"; txlen "4237";
3	ENSEMBL114_rn	exon	42204729	42204782	0.653937582509685	-	.	gene_id "ENSRNOG00000010526"; transcript_id "ENSRNOG00000010526_tx_93"; exon_id "3_42204729_42204782_-"; exonnum "9"; txlen "4366";
3	ensembl	exon	42208187	42208267	0	-	.	gene_id "ENSRNOG00000010526"; gene_version "9"; transcript_id "ENSRNOT00000091747"; transcript_version "3"; exon_number "6"; gene_name "Dennd1a"; gene_source "ensembl"; gene_biotype "protein_coding"; transcript_name "Dennd1a-202"; transcript_source "ensembl"; transcript_biotype "protein_coding"; exon_id "ENSRNOE00000098884"; exon_version "1";
3	ensembl	CDS	42208187	42208267	0	-	0	gene_id "ENSRNOG00000010526"; gene_version "9"; transcript_id "ENSRNOT00000091747"; transcript_version "3"; exon_number "6"; gene_name "Dennd1a"; gene_source "ensembl"; gene_biotype "protein_coding"; transcript_name "Dennd1a-202"; transcript_source "ensembl"; transcript_biotype "protein_coding"; protein_id "ENSRNOP00000073834"; protein_version "1";
3	ensembl	exon	42208187	42208267	0	-	.	gene_id "ENSRNOG00000010526"; gene_version "9"; transcript_id "ENSRNOT00000108920"; transcript_version "2"; exon_number "6"; gene_name "Dennd1a"; gene_source "ensembl"; gene_biotype "protein_coding"; transcript_name "Dennd1a-205"; transcript_source "ensembl"; transcript_biotype "protein_coding"; exon_id "ENSRNOE00000098884"; exon_version "1";
3	ensembl	CDS	42208187	42208267	0	-	0	gene_id "ENSRNOG00000010526"; gene_version "9"; transcript_id "ENSRNOT00000108920"; transcript_version "2"; exon_number "6"; gene_name "Dennd1a"; gene_source "ensembl"; gene_biotype "protein_coding"; transcript_name "Dennd1a-205"; transcript_source "ensembl"; transcript_biotype "protein_coding"; protein_id "ENSRNOP00000078866"; protein_version "1";
3	ensembl	exon	42208187	42208267	0	-	.	gene_id "ENSRNOG00000010526"; gene_version "9"; transcript_id "ENSRNOT00000025443"; transcript_version "6"; exon_number "7"; gene_name "Dennd1a"; gene_source "ensembl"; gene_biotype "protein_coding"; transcript_name "Dennd1a-201"; transcript_source "ensembl"; transcript_biotype "protein_coding"; exon_id "ENSRNOE00000098884"; exon_version "1";
3	ensembl	CDS	42208187	42208267	0	-	0	gene_id "ENSRNOG00000010526"; gene_version "9"; transcript_id "ENSRNOT00000025443"; transcript_version "6"; exon_number "7"; gene_name "Dennd1a"; gene_source "ensembl"; gene_biotype "protein_coding"; transcript_name "Dennd1a-201"; transcript_source "ensembl"; transcript_biotype "protein_coding"; protein_id "ENSRNOP00000025443"; protein_version "6";
3	ensembl	exon	42208187	42208267	0	-	.	gene_id "ENSRNOG00000010526"; gene_version "9"; transcript_id "ENSRNOT00000169280"; transcript_version "1"; exon_number "7"; gene_name "Dennd1a"; gene_source "ensembl"; gene_biotype "protein_coding"; transcript_name "Dennd1a-210"; transcript_source "ensembl"; transcript_biotype "protein_coding"; exon_id "ENSRNOE00000098884"; exon_version "1";
3	ensembl	CDS	42208187	42208267	0	-	0	gene_id "ENSRNOG00000010526"; gene_version "9"; transcript_id "ENSRNOT00000169280"; transcript_version "1"; exon_number "7"; gene_name "Dennd1a"; gene_source "ensembl"; gene_biotype "protein_coding"; transcript_name "Dennd1a-210"; transcript_source "ensembl"; transcript_biotype "protein_coding"; protein_id "ENSRNOP00000102796"; protein_version "1";
3	ensembl	exon	42208187	42208267	0	-	.	gene_id "ENSRNOG00000010526"; gene_version "9"; transcript_id "ENSRNOT00000097346"; transcript_version "2"; exon_number "6"; gene_name "Dennd1a"; gene_source "ensembl"; gene_biotype "protein_coding"; transcript_name "Dennd1a-204"; transcript_source "ensembl"; transcript_biotype "protein_coding"; exon_id "ENSRNOE00000098884"; exon_version "1";
3	ensembl	CDS	42208187	42208267	0	-	0	gene_id "ENSRNOG00000010526"; gene_version "9"; transcript_id "ENSRNOT00000097346"; transcript_version "2"; exon_number "6"; gene_name "Dennd1a"; gene_source "ensembl"; gene_biotype "protein_coding"; transcript_name "Dennd1a-204"; transcript_source "ensembl"; transcript_biotype "protein_coding"; protein_id "ENSRNOP00000077456"; protein_version "2";
3	ensembl	exon	42208187	42208267	0	-	.	gene_id "ENSRNOG00000010526"; gene_version "9"; transcript_id "ENSRNOT00000145932"; transcript_version "1"; exon_number "8"; gene_name "Dennd1a"; gene_source "ensembl"; gene_biotype "protein_coding"; transcript_name "Dennd1a-207"; transcript_source "ensembl"; transcript_biotype "protein_coding"; exon_id "ENSRNOE00000098884"; exon_version "1"; tag "Ensembl_canonical";
3	ensembl	CDS	42208187	42208267	0	-	0	gene_id "ENSRNOG00000010526"; gene_version "9"; transcript_id "ENSRNOT00000145932"; transcript_version "1"; exon_number "8"; gene_name "Dennd1a"; gene_source "ensembl"; gene_biotype "protein_coding"; transcript_name "Dennd1a-207"; transcript_source "ensembl"; transcript_biotype "protein_coding"; protein_id "ENSRNOP00000105651"; protein_version "1"; tag "Ensembl_canonical";
3	ensembl	exon	42208187	42208267	0	-	.	gene_id "ENSRNOG00000010526"; gene_version "9"; transcript_id "ENSRNOT00000158590"; transcript_version "1"; exon_number "7"; gene_name "Dennd1a"; gene_source "ensembl"; gene_biotype "protein_coding"; transcript_name "Dennd1a-209"; transcript_source "ensembl"; transcript_biotype "protein_coding"; exon_id "ENSRNOE00000098884"; exon_version "1";
3	ensembl	CDS	42208187	42208267	0	-	0	gene_id "ENSRNOG00000010526"; gene_version "9"; transcript_id "ENSRNOT00000158590"; transcript_version "1"; exon_number "7"; gene_name "Dennd1a"; gene_source "ensembl"; gene_biotype "protein_coding"; transcript_name "Dennd1a-209"; transcript_source "ensembl"; transcript_biotype "protein_coding"; protein_id "ENSRNOP00000111105"; protein_version "1";
3	ensembl	exon	42208187	42208267	0	-	.	gene_id "ENSRNOG00000010526"; gene_version "9"; transcript_id "ENSRNOT00000116730"; transcript_version "2"; exon_number "8"; gene_name "Dennd1a"; gene_source "ensembl"; gene_biotype "protein_coding"; transcript_name "Dennd1a-206"; transcript_source "ensembl"; transcript_biotype "protein_coding"; exon_id "ENSRNOE00000098884"; exon_version "1";
3	ensembl	CDS	42208187	42208267	0	-	0	gene_id "ENSRNOG00000010526"; gene_version "9"; transcript_id "ENSRNOT00000116730"; transcript_version "2"; exon_number "8"; gene_name "Dennd1a"; gene_source "ensembl"; gene_biotype "protein_coding"; transcript_name "Dennd1a-206"; transcript_source "ensembl"; transcript_biotype "protein_coding"; protein_id "ENSRNOP00000094401"; protein_version "2";
3	ensembl	exon	42208187	42208267	0	-	.	gene_id "ENSRNOG00000010526"; gene_version "9"; transcript_id "ENSRNOT00000096396"; transcript_version "2"; exon_number "7"; gene_name "Dennd1a"; gene_source "ensembl"; gene_biotype "protein_coding"; transcript_name "Dennd1a-203"; transcript_source "ensembl"; transcript_biotype "protein_coding"; exon_id "ENSRNOE00000098884"; exon_version "1";
3	ensembl	CDS	42208187	42208267	0	-	0	gene_id "ENSRNOG00000010526"; gene_version "9"; transcript_id "ENSRNOT00000096396"; transcript_version "2"; exon_number "7"; gene_name "Dennd1a"; gene_source "ensembl"; gene_biotype "protein_coding"; transcript_name "Dennd1a-203"; transcript_source "ensembl"; transcript_biotype "protein_coding"; protein_id "ENSRNOP00000088926"; protein_version "2";
3	ensembl	exon	42208187	42208267	0	-	.	gene_id "ENSRNOG00000010526"; gene_version "9"; transcript_id "ENSRNOT00000151656"; transcript_version "1"; exon_number "7"; gene_name "Dennd1a"; gene_source "ensembl"; gene_biotype "protein_coding"; transcript_name "Dennd1a-208"; transcript_source "ensembl"; transcript_biotype "protein_coding"; exon_id "ENSRNOE00000098884"; exon_version "1";
3	ensembl	CDS	42208187	42208267	0	-	0	gene_id "ENSRNOG00000010526"; gene_version "9"; transcript_id "ENSRNOT00000151656"; transcript_version "1"; exon_number "7"; gene_name "Dennd1a"; gene_source "ensembl"; gene_biotype "protein_coding"; transcript_name "Dennd1a-208"; transcript_source "ensembl"; transcript_biotype "protein_coding"; protein_id "ENSRNOP00000104236"; protein_version "1";
3	ENSEMBL114_rn	exon	42208187	42208267	0.601892363521511	-	.	gene_id "ENSRNOG00000010526"; transcript_id "ENSRNOG00000010526_tx_100"; exon_id "3_42208187_42208267_-"; exonnum "7"; txlen "4562";
3	ENSEMBL114_rn	exon	42208187	42208267	0.580342968312575	-	.	gene_id "ENSRNOG00000010526"; transcript_id "ENSRNOG00000010526_tx_101"; exon_id "3_42208187_42208267_-"; exonnum "7"; txlen "4373";
3	ENSEMBL114_rn	exon	42208187	42208267	0.467917762040695	-	.	gene_id "ENSRNOG00000010526"; transcript_id "ENSRNOG00000010526_tx_113"; exon_id "3_42208187_42208267_-"; exonnum "6"; txlen "4323";
3	ENSEMBL114_rn	exon	42208187	42208267	0.0493427080544466	-	.	gene_id "ENSRNOG00000010526"; transcript_id "ENSRNOG00000010526_tx_114"; exon_id "3_42208187_42208267_-"; exonnum "11"; txlen "4810";
3	ENSEMBL114_rn	exon	42208187	42208267	0.0493427080544466	-	.	gene_id "ENSRNOG00000010526"; transcript_id "ENSRNOG00000010526_tx_115"; exon_id "3_42208187_42208267_-"; exonnum "11"; txlen "4905";
3	ENSEMBL114_rn	exon	42208187	42208267	2.96851031887819	-	.	gene_id "ENSRNOG00000010526"; transcript_id "ENSRNOG00000010526_tx_33"; exon_id "3_42208187_42208267_-"; exonnum "7"; txlen "4475";
3	ENSEMBL114_rn	exon	42208187	42208267	1.84549143138563	-	.	gene_id "ENSRNOG00000010526"; transcript_id "ENSRNOG00000010526_tx_45"; exon_id "3_42208187_42208267_-"; exonnum "9"; txlen "4614";
3	ENSEMBL114_rn	exon	42208187	42208267	1.72648743261548	-	.	gene_id "ENSRNOG00000010526"; transcript_id "ENSRNOG00000010526_tx_47"; exon_id "3_42208187_42208267_-"; exonnum "6"; txlen "4431";
3	ENSEMBL114_rn	exon	42208187	42208267	1.62219015475156	-	.	gene_id "ENSRNOG00000010526"; transcript_id "ENSRNOG00000010526_tx_49"; exon_id "3_42208187_42208267_-"; exonnum "9"; txlen "4485";
3	ENSEMBL114_rn	exon	42208187	42208267	1.46248889153025	-	.	gene_id "ENSRNOG00000010526"; transcript_id "ENSRNOG00000010526_tx_53"; exon_id "3_42208187_42208267_-"; exonnum "9"; txlen "4465";
3	ENSEMBL114_rn	exon	42208187	42208267	1.45372763458141	-	.	gene_id "ENSRNOG00000010526"; transcript_id "ENSRNOG00000010526_tx_54"; exon_id "3_42208187_42208267_-"; exonnum "6"; txlen "4425";
3	ENSEMBL114_rn	exon	42208187	42208267	1.20993194638209	-	.	gene_id "ENSRNOG00000010526"; transcript_id "ENSRNOG00000010526_tx_56"; exon_id "3_42208187_42208267_-"; exonnum "9"; txlen "4336";
3	ENSEMBL114_rn	exon	42208187	42208267	1.18617480993879	-	.	gene_id "ENSRNOG00000010526"; transcript_id "ENSRNOG00000010526_tx_58"; exon_id "3_42208187_42208267_-"; exonnum "9"; txlen "4568";
3	ENSEMBL114_rn	exon	42208187	42208267	1.07984655402774	-	.	gene_id "ENSRNOG00000010526"; transcript_id "ENSRNOG00000010526_tx_63"; exon_id "3_42208187_42208267_-"; exonnum "9"; txlen "4419";
3	ENSEMBL114_rn	exon	42208187	42208267	1.07317547657388	-	.	gene_id "ENSRNOG00000010526"; transcript_id "ENSRNOG00000010526_tx_64"; exon_id "3_42208187_42208267_-"; exonnum "8"; txlen "4432";
3	ENSEMBL114_rn	exon	42208187	42208267	0.981463284707878	-	.	gene_id "ENSRNOG00000010526"; transcript_id "ENSRNOG00000010526_tx_68"; exon_id "3_42208187_42208267_-"; exonnum "8"; txlen "4612";
3	ENSEMBL114_rn	exon	42208187	42208267	0.977429016349545	-	.	gene_id "ENSRNOG00000010526"; transcript_id "ENSRNOG00000010526_tx_69"; exon_id "3_42208187_42208267_-"; exonnum "7"; txlen "4568";
3	ENSEMBL114_rn	exon	42208187	42208267	0.911421644257794	-	.	gene_id "ENSRNOG00000010526"; transcript_id "ENSRNOG00000010526_tx_74"; exon_id "3_42208187_42208267_-"; exonnum "9"; txlen "4439";
3	ENSEMBL114_rn	exon	42208187	42208267	0.858616732310575	-	.	gene_id "ENSRNOG00000010526"; transcript_id "ENSRNOG00000010526_tx_78"; exon_id "3_42208187_42208267_-"; exonnum "9"; txlen "4290";
3	ENSEMBL114_rn	exon	42208187	42208267	0.771774831470542	-	.	gene_id "ENSRNOG00000010526"; transcript_id "ENSRNOG00000010526_tx_82"; exon_id "3_42208187_42208267_-"; exonnum "7"; txlen "4604";
3	ENSEMBL114_rn	exon	42208187	42208267	0.700763348058159	-	.	gene_id "ENSRNOG00000010526"; transcript_id "ENSRNOG00000010526_tx_86"; exon_id "3_42208187_42208267_-"; exonnum "8"; txlen "4561";
3	ENSEMBL114_rn	exon	42208187	42208267	0.687790520658222	-	.	gene_id "ENSRNOG00000010526"; transcript_id "ENSRNOG00000010526_tx_88"; exon_id "3_42208187_42208267_-"; exonnum "8"; txlen "4386";
3	ENSEMBL114_rn	exon	42208187	42208267	0.687790520658222	-	.	gene_id "ENSRNOG00000010526"; transcript_id "ENSRNOG00000010526_tx_89"; exon_id "3_42208187_42208267_-"; exonnum "8"; txlen "4515";
3	ENSEMBL114_rn	exon	42208187	42208267	0.663236500226247	-	.	gene_id "ENSRNOG00000010526"; transcript_id "ENSRNOG00000010526_tx_90"; exon_id "3_42208187_42208267_-"; exonnum "7"; txlen "4429";
3	ENSEMBL114_rn	exon	42208187	42208267	0.662158609999192	-	.	gene_id "ENSRNOG00000010526"; transcript_id "ENSRNOG00000010526_tx_91"; exon_id "3_42208187_42208267_-"; exonnum "8"; txlen "4412";
3	ENSEMBL114_rn	exon	42208187	42208267	0.653937582509685	-	.	gene_id "ENSRNOG00000010526"; transcript_id "ENSRNOG00000010526_tx_92"; exon_id "3_42208187_42208267_-"; exonnum "8"; txlen "4237";
3	ENSEMBL114_rn	exon	42208187	42208267	0.653937582509685	-	.	gene_id "ENSRNOG00000010526"; transcript_id "ENSRNOG00000010526_tx_93"; exon_id "3_42208187_42208267_-"; exonnum "8"; txlen "4366";
3	ensembl	exon	42214167	42214236	0	-	.	gene_id "ENSRNOG00000010526"; gene_version "9"; transcript_id "ENSRNOT00000091747"; transcript_version "3"; exon_number "5"; gene_name "Dennd1a"; gene_source "ensembl"; gene_biotype "protein_coding"; transcript_name "Dennd1a-202"; transcript_source "ensembl"; transcript_biotype "protein_coding"; exon_id "ENSRNOE00000282500"; exon_version "3";
3	ensembl	CDS	42214167	42214236	0	-	1	gene_id "ENSRNOG00000010526"; gene_version "9"; transcript_id "ENSRNOT00000091747"; transcript_version "3"; exon_number "5"; gene_name "Dennd1a"; gene_source "ensembl"; gene_biotype "protein_coding"; transcript_name "Dennd1a-202"; transcript_source "ensembl"; transcript_biotype "protein_coding"; protein_id "ENSRNOP00000073834"; protein_version "1";
3	ensembl	exon	42214167	42214236	0	-	.	gene_id "ENSRNOG00000010526"; gene_version "9"; transcript_id "ENSRNOT00000108920"; transcript_version "2"; exon_number "5"; gene_name "Dennd1a"; gene_source "ensembl"; gene_biotype "protein_coding"; transcript_name "Dennd1a-205"; transcript_source "ensembl"; transcript_biotype "protein_coding"; exon_id "ENSRNOE00000282500"; exon_version "3";
3	ensembl	CDS	42214167	42214236	0	-	1	gene_id "ENSRNOG00000010526"; gene_version "9"; transcript_id "ENSRNOT00000108920"; transcript_version "2"; exon_number "5"; gene_name "Dennd1a"; gene_source "ensembl"; gene_biotype "protein_coding"; transcript_name "Dennd1a-205"; transcript_source "ensembl"; transcript_biotype "protein_coding"; protein_id "ENSRNOP00000078866"; protein_version "1";
3	ensembl	exon	42214167	42214236	0	-	.	gene_id "ENSRNOG00000010526"; gene_version "9"; transcript_id "ENSRNOT00000025443"; transcript_version "6"; exon_number "6"; gene_name "Dennd1a"; gene_source "ensembl"; gene_biotype "protein_coding"; transcript_name "Dennd1a-201"; transcript_source "ensembl"; transcript_biotype "protein_coding"; exon_id "ENSRNOE00000282500"; exon_version "3";
3	ensembl	CDS	42214167	42214236	0	-	1	gene_id "ENSRNOG00000010526"; gene_version "9"; transcript_id "ENSRNOT00000025443"; transcript_version "6"; exon_number "6"; gene_name "Dennd1a"; gene_source "ensembl"; gene_biotype "protein_coding"; transcript_name "Dennd1a-201"; transcript_source "ensembl"; transcript_biotype "protein_coding"; protein_id "ENSRNOP00000025443"; protein_version "6";
3	ensembl	exon	42214167	42214236	0	-	.	gene_id "ENSRNOG00000010526"; gene_version "9"; transcript_id "ENSRNOT00000169280"; transcript_version "1"; exon_number "6"; gene_name "Dennd1a"; gene_source "ensembl"; gene_biotype "protein_coding"; transcript_name "Dennd1a-210"; transcript_source "ensembl"; transcript_biotype "protein_coding"; exon_id "ENSRNOE00000282500"; exon_version "3";
3	ensembl	CDS	42214167	42214236	0	-	1	gene_id "ENSRNOG00000010526"; gene_version "9"; transcript_id "ENSRNOT00000169280"; transcript_version "1"; exon_number "6"; gene_name "Dennd1a"; gene_source "ensembl"; gene_biotype "protein_coding"; transcript_name "Dennd1a-210"; transcript_source "ensembl"; transcript_biotype "protein_coding"; protein_id "ENSRNOP00000102796"; protein_version "1";
3	ensembl	exon	42214167	42214236	0	-	.	gene_id "ENSRNOG00000010526"; gene_version "9"; transcript_id "ENSRNOT00000097346"; transcript_version "2"; exon_number "5"; gene_name "Dennd1a"; gene_source "ensembl"; gene_biotype "protein_coding"; transcript_name "Dennd1a-204"; transcript_source "ensembl"; transcript_biotype "protein_coding"; exon_id "ENSRNOE00000282500"; exon_version "3";
3	ensembl	CDS	42214167	42214236	0	-	1	gene_id "ENSRNOG00000010526"; gene_version "9"; transcript_id "ENSRNOT00000097346"; transcript_version "2"; exon_number "5"; gene_name "Dennd1a"; gene_source "ensembl"; gene_biotype "protein_coding"; transcript_name "Dennd1a-204"; transcript_source "ensembl"; transcript_biotype "protein_coding"; protein_id "ENSRNOP00000077456"; protein_version "2";
3	ensembl	exon	42214167	42214236	0	-	.	gene_id "ENSRNOG00000010526"; gene_version "9"; transcript_id "ENSRNOT00000145932"; transcript_version "1"; exon_number "7"; gene_name "Dennd1a"; gene_source "ensembl"; gene_biotype "protein_coding"; transcript_name "Dennd1a-207"; transcript_source "ensembl"; transcript_biotype "protein_coding"; exon_id "ENSRNOE00000282500"; exon_version "3"; tag "Ensembl_canonical";
3	ensembl	CDS	42214167	42214236	0	-	1	gene_id "ENSRNOG00000010526"; gene_version "9"; transcript_id "ENSRNOT00000145932"; transcript_version "1"; exon_number "7"; gene_name "Dennd1a"; gene_source "ensembl"; gene_biotype "protein_coding"; transcript_name "Dennd1a-207"; transcript_source "ensembl"; transcript_biotype "protein_coding"; protein_id "ENSRNOP00000105651"; protein_version "1"; tag "Ensembl_canonical";
3	ensembl	exon	42214167	42214236	0	-	.	gene_id "ENSRNOG00000010526"; gene_version "9"; transcript_id "ENSRNOT00000158590"; transcript_version "1"; exon_number "6"; gene_name "Dennd1a"; gene_source "ensembl"; gene_biotype "protein_coding"; transcript_name "Dennd1a-209"; transcript_source "ensembl"; transcript_biotype "protein_coding"; exon_id "ENSRNOE00000282500"; exon_version "3";
3	ensembl	CDS	42214167	42214236	0	-	1	gene_id "ENSRNOG00000010526"; gene_version "9"; transcript_id "ENSRNOT00000158590"; transcript_version "1"; exon_number "6"; gene_name "Dennd1a"; gene_source "ensembl"; gene_biotype "protein_coding"; transcript_name "Dennd1a-209"; transcript_source "ensembl"; transcript_biotype "protein_coding"; protein_id "ENSRNOP00000111105"; protein_version "1";
3	ensembl	exon	42214167	42214236	0	-	.	gene_id "ENSRNOG00000010526"; gene_version "9"; transcript_id "ENSRNOT00000116730"; transcript_version "2"; exon_number "7"; gene_name "Dennd1a"; gene_source "ensembl"; gene_biotype "protein_coding"; transcript_name "Dennd1a-206"; transcript_source "ensembl"; transcript_biotype "protein_coding"; exon_id "ENSRNOE00000282500"; exon_version "3";
3	ensembl	CDS	42214167	42214236	0	-	1	gene_id "ENSRNOG00000010526"; gene_version "9"; transcript_id "ENSRNOT00000116730"; transcript_version "2"; exon_number "7"; gene_name "Dennd1a"; gene_source "ensembl"; gene_biotype "protein_coding"; transcript_name "Dennd1a-206"; transcript_source "ensembl"; transcript_biotype "protein_coding"; protein_id "ENSRNOP00000094401"; protein_version "2";
3	ensembl	exon	42214167	42214236	0	-	.	gene_id "ENSRNOG00000010526"; gene_version "9"; transcript_id "ENSRNOT00000096396"; transcript_version "2"; exon_number "6"; gene_name "Dennd1a"; gene_source "ensembl"; gene_biotype "protein_coding"; transcript_name "Dennd1a-203"; transcript_source "ensembl"; transcript_biotype "protein_coding"; exon_id "ENSRNOE00000282500"; exon_version "3";
3	ensembl	CDS	42214167	42214236	0	-	1	gene_id "ENSRNOG00000010526"; gene_version "9"; transcript_id "ENSRNOT00000096396"; transcript_version "2"; exon_number "6"; gene_name "Dennd1a"; gene_source "ensembl"; gene_biotype "protein_coding"; transcript_name "Dennd1a-203"; transcript_source "ensembl"; transcript_biotype "protein_coding"; protein_id "ENSRNOP00000088926"; protein_version "2";
3	ensembl	exon	42214167	42214236	0	-	.	gene_id "ENSRNOG00000010526"; gene_version "9"; transcript_id "ENSRNOT00000151656"; transcript_version "1"; exon_number "6"; gene_name "Dennd1a"; gene_source "ensembl"; gene_biotype "protein_coding"; transcript_name "Dennd1a-208"; transcript_source "ensembl"; transcript_biotype "protein_coding"; exon_id "ENSRNOE00000282500"; exon_version "3";
3	ensembl	CDS	42214167	42214236	0	-	1	gene_id "ENSRNOG00000010526"; gene_version "9"; transcript_id "ENSRNOT00000151656"; transcript_version "1"; exon_number "6"; gene_name "Dennd1a"; gene_source "ensembl"; gene_biotype "protein_coding"; transcript_name "Dennd1a-208"; transcript_source "ensembl"; transcript_biotype "protein_coding"; protein_id "ENSRNOP00000104236"; protein_version "1";
3	ENSEMBL114_rn	exon	42214167	42214236	0.601892363521511	-	.	gene_id "ENSRNOG00000010526"; transcript_id "ENSRNOG00000010526_tx_100"; exon_id "3_42214167_42214236_-"; exonnum "6"; txlen "4562";
3	ENSEMBL114_rn	exon	42214167	42214236	0.580342968312575	-	.	gene_id "ENSRNOG00000010526"; transcript_id "ENSRNOG00000010526_tx_101"; exon_id "3_42214167_42214236_-"; exonnum "6"; txlen "4373";
3	ENSEMBL114_rn	exon	42214167	42214236	0.467917762040695	-	.	gene_id "ENSRNOG00000010526"; transcript_id "ENSRNOG00000010526_tx_113"; exon_id "3_42214167_42214236_-"; exonnum "5"; txlen "4323";
3	ENSEMBL114_rn	exon	42214167	42214236	0.0493427080544466	-	.	gene_id "ENSRNOG00000010526"; transcript_id "ENSRNOG00000010526_tx_114"; exon_id "3_42214167_42214236_-"; exonnum "10"; txlen "4810";
3	ENSEMBL114_rn	exon	42214167	42214236	0.0493427080544466	-	.	gene_id "ENSRNOG00000010526"; transcript_id "ENSRNOG00000010526_tx_115"; exon_id "3_42214167_42214236_-"; exonnum "10"; txlen "4905";
3	ENSEMBL114_rn	exon	42214167	42214236	2.96851031887819	-	.	gene_id "ENSRNOG00000010526"; transcript_id "ENSRNOG00000010526_tx_33"; exon_id "3_42214167_42214236_-"; exonnum "6"; txlen "4475";
3	ENSEMBL114_rn	exon	42214167	42214236	1.84549143138563	-	.	gene_id "ENSRNOG00000010526"; transcript_id "ENSRNOG00000010526_tx_45"; exon_id "3_42214167_42214236_-"; exonnum "8"; txlen "4614";
3	ENSEMBL114_rn	exon	42214167	42214236	1.72648743261548	-	.	gene_id "ENSRNOG00000010526"; transcript_id "ENSRNOG00000010526_tx_47"; exon_id "3_42214167_42214236_-"; exonnum "5"; txlen "4431";
3	ENSEMBL114_rn	exon	42214167	42214236	1.62219015475156	-	.	gene_id "ENSRNOG00000010526"; transcript_id "ENSRNOG00000010526_tx_49"; exon_id "3_42214167_42214236_-"; exonnum "8"; txlen "4485";
3	ENSEMBL114_rn	exon	42214167	42214236	1.46248889153025	-	.	gene_id "ENSRNOG00000010526"; transcript_id "ENSRNOG00000010526_tx_53"; exon_id "3_42214167_42214236_-"; exonnum "8"; txlen "4465";
3	ENSEMBL114_rn	exon	42214167	42214236	1.45372763458141	-	.	gene_id "ENSRNOG00000010526"; transcript_id "ENSRNOG00000010526_tx_54"; exon_id "3_42214167_42214236_-"; exonnum "5"; txlen "4425";
3	ENSEMBL114_rn	exon	42214167	42214236	1.20993194638209	-	.	gene_id "ENSRNOG00000010526"; transcript_id "ENSRNOG00000010526_tx_56"; exon_id "3_42214167_42214236_-"; exonnum "8"; txlen "4336";
3	ENSEMBL114_rn	exon	42214167	42214236	1.18617480993879	-	.	gene_id "ENSRNOG00000010526"; transcript_id "ENSRNOG00000010526_tx_58"; exon_id "3_42214167_42214236_-"; exonnum "8"; txlen "4568";
3	ENSEMBL114_rn	exon	42214167	42214236	1.07984655402774	-	.	gene_id "ENSRNOG00000010526"; transcript_id "ENSRNOG00000010526_tx_63"; exon_id "3_42214167_42214236_-"; exonnum "8"; txlen "4419";
3	ENSEMBL114_rn	exon	42214167	42214236	1.07317547657388	-	.	gene_id "ENSRNOG00000010526"; transcript_id "ENSRNOG00000010526_tx_64"; exon_id "3_42214167_42214236_-"; exonnum "7"; txlen "4432";
3	ENSEMBL114_rn	exon	42214167	42214236	0.981463284707878	-	.	gene_id "ENSRNOG00000010526"; transcript_id "ENSRNOG00000010526_tx_68"; exon_id "3_42214167_42214236_-"; exonnum "7"; txlen "4612";
3	ENSEMBL114_rn	exon	42214167	42214236	0.977429016349545	-	.	gene_id "ENSRNOG00000010526"; transcript_id "ENSRNOG00000010526_tx_69"; exon_id "3_42214167_42214236_-"; exonnum "6"; txlen "4568";
3	ENSEMBL114_rn	exon	42214167	42214236	0.911421644257794	-	.	gene_id "ENSRNOG00000010526"; transcript_id "ENSRNOG00000010526_tx_74"; exon_id "3_42214167_42214236_-"; exonnum "8"; txlen "4439";
3	ENSEMBL114_rn	exon	42214167	42214236	0.858616732310575	-	.	gene_id "ENSRNOG00000010526"; transcript_id "ENSRNOG00000010526_tx_78"; exon_id "3_42214167_42214236_-"; exonnum "8"; txlen "4290";
3	ENSEMBL114_rn	exon	42214167	42214236	0.771774831470542	-	.	gene_id "ENSRNOG00000010526"; transcript_id "ENSRNOG00000010526_tx_82"; exon_id "3_42214167_42214236_-"; exonnum "6"; txlen "4604";
3	ENSEMBL114_rn	exon	42214167	42214236	0.700763348058159	-	.	gene_id "ENSRNOG00000010526"; transcript_id "ENSRNOG00000010526_tx_86"; exon_id "3_42214167_42214236_-"; exonnum "7"; txlen "4561";
3	ENSEMBL114_rn	exon	42214167	42214236	0.687790520658222	-	.	gene_id "ENSRNOG00000010526"; transcript_id "ENSRNOG00000010526_tx_88"; exon_id "3_42214167_42214236_-"; exonnum "7"; txlen "4386";
3	ENSEMBL114_rn	exon	42214167	42214236	0.687790520658222	-	.	gene_id "ENSRNOG00000010526"; transcript_id "ENSRNOG00000010526_tx_89"; exon_id "3_42214167_42214236_-"; exonnum "7"; txlen "4515";
3	ENSEMBL114_rn	exon	42214167	42214236	0.663236500226247	-	.	gene_id "ENSRNOG00000010526"; transcript_id "ENSRNOG00000010526_tx_90"; exon_id "3_42214167_42214236_-"; exonnum "6"; txlen "4429";
3	ENSEMBL114_rn	exon	42214167	42214236	0.662158609999192	-	.	gene_id "ENSRNOG00000010526"; transcript_id "ENSRNOG00000010526_tx_91"; exon_id "3_42214167_42214236_-"; exonnum "7"; txlen "4412";
3	ENSEMBL114_rn	exon	42214167	42214236	0.653937582509685	-	.	gene_id "ENSRNOG00000010526"; transcript_id "ENSRNOG00000010526_tx_92"; exon_id "3_42214167_42214236_-"; exonnum "7"; txlen "4237";
3	ENSEMBL114_rn	exon	42214167	42214236	0.653937582509685	-	.	gene_id "ENSRNOG00000010526"; transcript_id "ENSRNOG00000010526_tx_93"; exon_id "3_42214167_42214236_-"; exonnum "7"; txlen "4366";
3	ensembl	exon	42288485	42288604	0	-	.	gene_id "ENSRNOG00000010526"; gene_version "9"; transcript_id "ENSRNOT00000091747"; transcript_version "3"; exon_number "4"; gene_name "Dennd1a"; gene_source "ensembl"; gene_biotype "protein_coding"; transcript_name "Dennd1a-202"; transcript_source "ensembl"; transcript_biotype "protein_coding"; exon_id "ENSRNOE00000471583"; exon_version "1";
3	ensembl	CDS	42288485	42288604	0	-	1	gene_id "ENSRNOG00000010526"; gene_version "9"; transcript_id "ENSRNOT00000091747"; transcript_version "3"; exon_number "4"; gene_name "Dennd1a"; gene_source "ensembl"; gene_biotype "protein_coding"; transcript_name "Dennd1a-202"; transcript_source "ensembl"; transcript_biotype "protein_coding"; protein_id "ENSRNOP00000073834"; protein_version "1";
3	ensembl	exon	42288485	42288604	0	-	.	gene_id "ENSRNOG00000010526"; gene_version "9"; transcript_id "ENSRNOT00000108920"; transcript_version "2"; exon_number "4"; gene_name "Dennd1a"; gene_source "ensembl"; gene_biotype "protein_coding"; transcript_name "Dennd1a-205"; transcript_source "ensembl"; transcript_biotype "protein_coding"; exon_id "ENSRNOE00000471583"; exon_version "1";
3	ensembl	CDS	42288485	42288604	0	-	1	gene_id "ENSRNOG00000010526"; gene_version "9"; transcript_id "ENSRNOT00000108920"; transcript_version "2"; exon_number "4"; gene_name "Dennd1a"; gene_source "ensembl"; gene_biotype "protein_coding"; transcript_name "Dennd1a-205"; transcript_source "ensembl"; transcript_biotype "protein_coding"; protein_id "ENSRNOP00000078866"; protein_version "1";
3	ensembl	exon	42288485	42288604	0	-	.	gene_id "ENSRNOG00000010526"; gene_version "9"; transcript_id "ENSRNOT00000025443"; transcript_version "6"; exon_number "5"; gene_name "Dennd1a"; gene_source "ensembl"; gene_biotype "protein_coding"; transcript_name "Dennd1a-201"; transcript_source "ensembl"; transcript_biotype "protein_coding"; exon_id "ENSRNOE00000471583"; exon_version "1";
3	ensembl	CDS	42288485	42288604	0	-	1	gene_id "ENSRNOG00000010526"; gene_version "9"; transcript_id "ENSRNOT00000025443"; transcript_version "6"; exon_number "5"; gene_name "Dennd1a"; gene_source "ensembl"; gene_biotype "protein_coding"; transcript_name "Dennd1a-201"; transcript_source "ensembl"; transcript_biotype "protein_coding"; protein_id "ENSRNOP00000025443"; protein_version "6";
3	ensembl	exon	42288485	42288604	0	-	.	gene_id "ENSRNOG00000010526"; gene_version "9"; transcript_id "ENSRNOT00000169280"; transcript_version "1"; exon_number "5"; gene_name "Dennd1a"; gene_source "ensembl"; gene_biotype "protein_coding"; transcript_name "Dennd1a-210"; transcript_source "ensembl"; transcript_biotype "protein_coding"; exon_id "ENSRNOE00000471583"; exon_version "1";
3	ensembl	CDS	42288485	42288604	0	-	1	gene_id "ENSRNOG00000010526"; gene_version "9"; transcript_id "ENSRNOT00000169280"; transcript_version "1"; exon_number "5"; gene_name "Dennd1a"; gene_source "ensembl"; gene_biotype "protein_coding"; transcript_name "Dennd1a-210"; transcript_source "ensembl"; transcript_biotype "protein_coding"; protein_id "ENSRNOP00000102796"; protein_version "1";
3	ensembl	exon	42288485	42288604	0	-	.	gene_id "ENSRNOG00000010526"; gene_version "9"; transcript_id "ENSRNOT00000097346"; transcript_version "2"; exon_number "4"; gene_name "Dennd1a"; gene_source "ensembl"; gene_biotype "protein_coding"; transcript_name "Dennd1a-204"; transcript_source "ensembl"; transcript_biotype "protein_coding"; exon_id "ENSRNOE00000471583"; exon_version "1";
3	ensembl	CDS	42288485	42288604	0	-	1	gene_id "ENSRNOG00000010526"; gene_version "9"; transcript_id "ENSRNOT00000097346"; transcript_version "2"; exon_number "4"; gene_name "Dennd1a"; gene_source "ensembl"; gene_biotype "protein_coding"; transcript_name "Dennd1a-204"; transcript_source "ensembl"; transcript_biotype "protein_coding"; protein_id "ENSRNOP00000077456"; protein_version "2";
3	ensembl	exon	42288485	42288604	0	-	.	gene_id "ENSRNOG00000010526"; gene_version "9"; transcript_id "ENSRNOT00000145932"; transcript_version "1"; exon_number "6"; gene_name "Dennd1a"; gene_source "ensembl"; gene_biotype "protein_coding"; transcript_name "Dennd1a-207"; transcript_source "ensembl"; transcript_biotype "protein_coding"; exon_id "ENSRNOE00000471583"; exon_version "1"; tag "Ensembl_canonical";
3	ensembl	CDS	42288485	42288604	0	-	1	gene_id "ENSRNOG00000010526"; gene_version "9"; transcript_id "ENSRNOT00000145932"; transcript_version "1"; exon_number "6"; gene_name "Dennd1a"; gene_source "ensembl"; gene_biotype "protein_coding"; transcript_name "Dennd1a-207"; transcript_source "ensembl"; transcript_biotype "protein_coding"; protein_id "ENSRNOP00000105651"; protein_version "1"; tag "Ensembl_canonical";
3	ensembl	exon	42288485	42288604	0	-	.	gene_id "ENSRNOG00000010526"; gene_version "9"; transcript_id "ENSRNOT00000158590"; transcript_version "1"; exon_number "5"; gene_name "Dennd1a"; gene_source "ensembl"; gene_biotype "protein_coding"; transcript_name "Dennd1a-209"; transcript_source "ensembl"; transcript_biotype "protein_coding"; exon_id "ENSRNOE00000471583"; exon_version "1";
3	ensembl	CDS	42288485	42288604	0	-	1	gene_id "ENSRNOG00000010526"; gene_version "9"; transcript_id "ENSRNOT00000158590"; transcript_version "1"; exon_number "5"; gene_name "Dennd1a"; gene_source "ensembl"; gene_biotype "protein_coding"; transcript_name "Dennd1a-209"; transcript_source "ensembl"; transcript_biotype "protein_coding"; protein_id "ENSRNOP00000111105"; protein_version "1";
3	ensembl	exon	42288485	42288604	0	-	.	gene_id "ENSRNOG00000010526"; gene_version "9"; transcript_id "ENSRNOT00000116730"; transcript_version "2"; exon_number "6"; gene_name "Dennd1a"; gene_source "ensembl"; gene_biotype "protein_coding"; transcript_name "Dennd1a-206"; transcript_source "ensembl"; transcript_biotype "protein_coding"; exon_id "ENSRNOE00000471583"; exon_version "1";
3	ensembl	CDS	42288485	42288604	0	-	1	gene_id "ENSRNOG00000010526"; gene_version "9"; transcript_id "ENSRNOT00000116730"; transcript_version "2"; exon_number "6"; gene_name "Dennd1a"; gene_source "ensembl"; gene_biotype "protein_coding"; transcript_name "Dennd1a-206"; transcript_source "ensembl"; transcript_biotype "protein_coding"; protein_id "ENSRNOP00000094401"; protein_version "2";
3	ensembl	exon	42288485	42288604	0	-	.	gene_id "ENSRNOG00000010526"; gene_version "9"; transcript_id "ENSRNOT00000096396"; transcript_version "2"; exon_number "5"; gene_name "Dennd1a"; gene_source "ensembl"; gene_biotype "protein_coding"; transcript_name "Dennd1a-203"; transcript_source "ensembl"; transcript_biotype "protein_coding"; exon_id "ENSRNOE00000471583"; exon_version "1";
3	ensembl	CDS	42288485	42288604	0	-	1	gene_id "ENSRNOG00000010526"; gene_version "9"; transcript_id "ENSRNOT00000096396"; transcript_version "2"; exon_number "5"; gene_name "Dennd1a"; gene_source "ensembl"; gene_biotype "protein_coding"; transcript_name "Dennd1a-203"; transcript_source "ensembl"; transcript_biotype "protein_coding"; protein_id "ENSRNOP00000088926"; protein_version "2";
3	ensembl	exon	42288485	42288604	0	-	.	gene_id "ENSRNOG00000010526"; gene_version "9"; transcript_id "ENSRNOT00000151656"; transcript_version "1"; exon_number "5"; gene_name "Dennd1a"; gene_source "ensembl"; gene_biotype "protein_coding"; transcript_name "Dennd1a-208"; transcript_source "ensembl"; transcript_biotype "protein_coding"; exon_id "ENSRNOE00000471583"; exon_version "1";
3	ensembl	CDS	42288485	42288604	0	-	1	gene_id "ENSRNOG00000010526"; gene_version "9"; transcript_id "ENSRNOT00000151656"; transcript_version "1"; exon_number "5"; gene_name "Dennd1a"; gene_source "ensembl"; gene_biotype "protein_coding"; transcript_name "Dennd1a-208"; transcript_source "ensembl"; transcript_biotype "protein_coding"; protein_id "ENSRNOP00000104236"; protein_version "1";
3	ENSEMBL114_rn	exon	42288485	42288604	0.601892363521511	-	.	gene_id "ENSRNOG00000010526"; transcript_id "ENSRNOG00000010526_tx_100"; exon_id "3_42288485_42288604_-"; exonnum "5"; txlen "4562";
3	ENSEMBL114_rn	exon	42288485	42288604	0.580342968312575	-	.	gene_id "ENSRNOG00000010526"; transcript_id "ENSRNOG00000010526_tx_101"; exon_id "3_42288485_42288604_-"; exonnum "5"; txlen "4373";
3	ENSEMBL114_rn	exon	42288485	42288604	0.467917762040695	-	.	gene_id "ENSRNOG00000010526"; transcript_id "ENSRNOG00000010526_tx_113"; exon_id "3_42288485_42288604_-"; exonnum "4"; txlen "4323";
3	ENSEMBL114_rn	exon	42288485	42288604	0.0493427080544466	-	.	gene_id "ENSRNOG00000010526"; transcript_id "ENSRNOG00000010526_tx_114"; exon_id "3_42288485_42288604_-"; exonnum "9"; txlen "4810";
3	ENSEMBL114_rn	exon	42288485	42288604	0.0493427080544466	-	.	gene_id "ENSRNOG00000010526"; transcript_id "ENSRNOG00000010526_tx_115"; exon_id "3_42288485_42288604_-"; exonnum "9"; txlen "4905";
3	ENSEMBL114_rn	exon	42288485	42288604	2.96851031887819	-	.	gene_id "ENSRNOG00000010526"; transcript_id "ENSRNOG00000010526_tx_33"; exon_id "3_42288485_42288604_-"; exonnum "5"; txlen "4475";
3	ENSEMBL114_rn	exon	42288485	42288604	1.84549143138563	-	.	gene_id "ENSRNOG00000010526"; transcript_id "ENSRNOG00000010526_tx_45"; exon_id "3_42288485_42288604_-"; exonnum "7"; txlen "4614";
3	ENSEMBL114_rn	exon	42288485	42288604	1.72648743261548	-	.	gene_id "ENSRNOG00000010526"; transcript_id "ENSRNOG00000010526_tx_47"; exon_id "3_42288485_42288604_-"; exonnum "4"; txlen "4431";
3	ENSEMBL114_rn	exon	42288485	42288604	1.62219015475156	-	.	gene_id "ENSRNOG00000010526"; transcript_id "ENSRNOG00000010526_tx_49"; exon_id "3_42288485_42288604_-"; exonnum "7"; txlen "4485";
3	ENSEMBL114_rn	exon	42288485	42288604	1.46248889153025	-	.	gene_id "ENSRNOG00000010526"; transcript_id "ENSRNOG00000010526_tx_53"; exon_id "3_42288485_42288604_-"; exonnum "7"; txlen "4465";
3	ENSEMBL114_rn	exon	42288485	42288604	1.45372763458141	-	.	gene_id "ENSRNOG00000010526"; transcript_id "ENSRNOG00000010526_tx_54"; exon_id "3_42288485_42288604_-"; exonnum "4"; txlen "4425";
3	ENSEMBL114_rn	exon	42288485	42288604	1.20993194638209	-	.	gene_id "ENSRNOG00000010526"; transcript_id "ENSRNOG00000010526_tx_56"; exon_id "3_42288485_42288604_-"; exonnum "7"; txlen "4336";
3	ENSEMBL114_rn	exon	42288485	42288604	1.18617480993879	-	.	gene_id "ENSRNOG00000010526"; transcript_id "ENSRNOG00000010526_tx_58"; exon_id "3_42288485_42288604_-"; exonnum "7"; txlen "4568";
3	ENSEMBL114_rn	exon	42288485	42288604	1.07984655402774	-	.	gene_id "ENSRNOG00000010526"; transcript_id "ENSRNOG00000010526_tx_63"; exon_id "3_42288485_42288604_-"; exonnum "7"; txlen "4419";
3	ENSEMBL114_rn	exon	42288485	42288604	1.07317547657388	-	.	gene_id "ENSRNOG00000010526"; transcript_id "ENSRNOG00000010526_tx_64"; exon_id "3_42288485_42288604_-"; exonnum "6"; txlen "4432";
3	ENSEMBL114_rn	exon	42288485	42288604	0.981463284707878	-	.	gene_id "ENSRNOG00000010526"; transcript_id "ENSRNOG00000010526_tx_68"; exon_id "3_42288485_42288604_-"; exonnum "6"; txlen "4612";
3	ENSEMBL114_rn	exon	42288485	42288604	0.977429016349545	-	.	gene_id "ENSRNOG00000010526"; transcript_id "ENSRNOG00000010526_tx_69"; exon_id "3_42288485_42288604_-"; exonnum "5"; txlen "4568";
3	ENSEMBL114_rn	exon	42288485	42288604	0.911421644257794	-	.	gene_id "ENSRNOG00000010526"; transcript_id "ENSRNOG00000010526_tx_74"; exon_id "3_42288485_42288604_-"; exonnum "7"; txlen "4439";
3	ENSEMBL114_rn	exon	42288485	42288604	0.858616732310575	-	.	gene_id "ENSRNOG00000010526"; transcript_id "ENSRNOG00000010526_tx_78"; exon_id "3_42288485_42288604_-"; exonnum "7"; txlen "4290";
3	ENSEMBL114_rn	exon	42288485	42288604	0.771774831470542	-	.	gene_id "ENSRNOG00000010526"; transcript_id "ENSRNOG00000010526_tx_82"; exon_id "3_42288485_42288604_-"; exonnum "5"; txlen "4604";
3	ENSEMBL114_rn	exon	42288485	42288604	0.700763348058159	-	.	gene_id "ENSRNOG00000010526"; transcript_id "ENSRNOG00000010526_tx_86"; exon_id "3_42288485_42288604_-"; exonnum "6"; txlen "4561";
3	ENSEMBL114_rn	exon	42288485	42288604	0.687790520658222	-	.	gene_id "ENSRNOG00000010526"; transcript_id "ENSRNOG00000010526_tx_88"; exon_id "3_42288485_42288604_-"; exonnum "6"; txlen "4386";
3	ENSEMBL114_rn	exon	42288485	42288604	0.687790520658222	-	.	gene_id "ENSRNOG00000010526"; transcript_id "ENSRNOG00000010526_tx_89"; exon_id "3_42288485_42288604_-"; exonnum "6"; txlen "4515";
3	ENSEMBL114_rn	exon	42288485	42288604	0.663236500226247	-	.	gene_id "ENSRNOG00000010526"; transcript_id "ENSRNOG00000010526_tx_90"; exon_id "3_42288485_42288604_-"; exonnum "5"; txlen "4429";
3	ENSEMBL114_rn	exon	42288485	42288604	0.662158609999192	-	.	gene_id "ENSRNOG00000010526"; transcript_id "ENSRNOG00000010526_tx_91"; exon_id "3_42288485_42288604_-"; exonnum "6"; txlen "4412";
3	ENSEMBL114_rn	exon	42288485	42288604	0.653937582509685	-	.	gene_id "ENSRNOG00000010526"; transcript_id "ENSRNOG00000010526_tx_92"; exon_id "3_42288485_42288604_-"; exonnum "6"; txlen "4237";
3	ENSEMBL114_rn	exon	42288485	42288604	0.653937582509685	-	.	gene_id "ENSRNOG00000010526"; transcript_id "ENSRNOG00000010526_tx_93"; exon_id "3_42288485_42288604_-"; exonnum "6"; txlen "4366";
3	ensembl	exon	42298198	42298247	0	-	.	gene_id "ENSRNOG00000010526"; gene_version "9"; transcript_id "ENSRNOT00000091747"; transcript_version "3"; exon_number "3"; gene_name "Dennd1a"; gene_source "ensembl"; gene_biotype "protein_coding"; transcript_name "Dennd1a-202"; transcript_source "ensembl"; transcript_biotype "protein_coding"; exon_id "ENSRNOE00000489741"; exon_version "1";
3	ensembl	CDS	42298198	42298247	0	-	0	gene_id "ENSRNOG00000010526"; gene_version "9"; transcript_id "ENSRNOT00000091747"; transcript_version "3"; exon_number "3"; gene_name "Dennd1a"; gene_source "ensembl"; gene_biotype "protein_coding"; transcript_name "Dennd1a-202"; transcript_source "ensembl"; transcript_biotype "protein_coding"; protein_id "ENSRNOP00000073834"; protein_version "1";
3	ensembl	exon	42298198	42298247	0	-	.	gene_id "ENSRNOG00000010526"; gene_version "9"; transcript_id "ENSRNOT00000025443"; transcript_version "6"; exon_number "4"; gene_name "Dennd1a"; gene_source "ensembl"; gene_biotype "protein_coding"; transcript_name "Dennd1a-201"; transcript_source "ensembl"; transcript_biotype "protein_coding"; exon_id "ENSRNOE00000489741"; exon_version "1";
3	ensembl	CDS	42298198	42298247	0	-	0	gene_id "ENSRNOG00000010526"; gene_version "9"; transcript_id "ENSRNOT00000025443"; transcript_version "6"; exon_number "4"; gene_name "Dennd1a"; gene_source "ensembl"; gene_biotype "protein_coding"; transcript_name "Dennd1a-201"; transcript_source "ensembl"; transcript_biotype "protein_coding"; protein_id "ENSRNOP00000025443"; protein_version "6";
3	ensembl	exon	42298198	42298247	0	-	.	gene_id "ENSRNOG00000010526"; gene_version "9"; transcript_id "ENSRNOT00000169280"; transcript_version "1"; exon_number "4"; gene_name "Dennd1a"; gene_source "ensembl"; gene_biotype "protein_coding"; transcript_name "Dennd1a-210"; transcript_source "ensembl"; transcript_biotype "protein_coding"; exon_id "ENSRNOE00000489741"; exon_version "1";
3	ensembl	CDS	42298198	42298247	0	-	0	gene_id "ENSRNOG00000010526"; gene_version "9"; transcript_id "ENSRNOT00000169280"; transcript_version "1"; exon_number "4"; gene_name "Dennd1a"; gene_source "ensembl"; gene_biotype "protein_coding"; transcript_name "Dennd1a-210"; transcript_source "ensembl"; transcript_biotype "protein_coding"; protein_id "ENSRNOP00000102796"; protein_version "1";
3	ensembl	exon	42298198	42298247	0	-	.	gene_id "ENSRNOG00000010526"; gene_version "9"; transcript_id "ENSRNOT00000097346"; transcript_version "2"; exon_number "3"; gene_name "Dennd1a"; gene_source "ensembl"; gene_biotype "protein_coding"; transcript_name "Dennd1a-204"; transcript_source "ensembl"; transcript_biotype "protein_coding"; exon_id "ENSRNOE00000489741"; exon_version "1";
3	ensembl	CDS	42298198	42298247	0	-	0	gene_id "ENSRNOG00000010526"; gene_version "9"; transcript_id "ENSRNOT00000097346"; transcript_version "2"; exon_number "3"; gene_name "Dennd1a"; gene_source "ensembl"; gene_biotype "protein_coding"; transcript_name "Dennd1a-204"; transcript_source "ensembl"; transcript_biotype "protein_coding"; protein_id "ENSRNOP00000077456"; protein_version "2";
3	ensembl	exon	42298198	42298247	0	-	.	gene_id "ENSRNOG00000010526"; gene_version "9"; transcript_id "ENSRNOT00000145932"; transcript_version "1"; exon_number "5"; gene_name "Dennd1a"; gene_source "ensembl"; gene_biotype "protein_coding"; transcript_name "Dennd1a-207"; transcript_source "ensembl"; transcript_biotype "protein_coding"; exon_id "ENSRNOE00000489741"; exon_version "1"; tag "Ensembl_canonical";
3	ensembl	CDS	42298198	42298247	0	-	0	gene_id "ENSRNOG00000010526"; gene_version "9"; transcript_id "ENSRNOT00000145932"; transcript_version "1"; exon_number "5"; gene_name "Dennd1a"; gene_source "ensembl"; gene_biotype "protein_coding"; transcript_name "Dennd1a-207"; transcript_source "ensembl"; transcript_biotype "protein_coding"; protein_id "ENSRNOP00000105651"; protein_version "1"; tag "Ensembl_canonical";
3	ensembl	exon	42298198	42298247	0	-	.	gene_id "ENSRNOG00000010526"; gene_version "9"; transcript_id "ENSRNOT00000158590"; transcript_version "1"; exon_number "4"; gene_name "Dennd1a"; gene_source "ensembl"; gene_biotype "protein_coding"; transcript_name "Dennd1a-209"; transcript_source "ensembl"; transcript_biotype "protein_coding"; exon_id "ENSRNOE00000489741"; exon_version "1";
3	ensembl	CDS	42298198	42298247	0	-	0	gene_id "ENSRNOG00000010526"; gene_version "9"; transcript_id "ENSRNOT00000158590"; transcript_version "1"; exon_number "4"; gene_name "Dennd1a"; gene_source "ensembl"; gene_biotype "protein_coding"; transcript_name "Dennd1a-209"; transcript_source "ensembl"; transcript_biotype "protein_coding"; protein_id "ENSRNOP00000111105"; protein_version "1";
3	ensembl	exon	42298198	42298247	0	-	.	gene_id "ENSRNOG00000010526"; gene_version "9"; transcript_id "ENSRNOT00000116730"; transcript_version "2"; exon_number "5"; gene_name "Dennd1a"; gene_source "ensembl"; gene_biotype "protein_coding"; transcript_name "Dennd1a-206"; transcript_source "ensembl"; transcript_biotype "protein_coding"; exon_id "ENSRNOE00000489741"; exon_version "1";
3	ensembl	CDS	42298198	42298247	0	-	0	gene_id "ENSRNOG00000010526"; gene_version "9"; transcript_id "ENSRNOT00000116730"; transcript_version "2"; exon_number "5"; gene_name "Dennd1a"; gene_source "ensembl"; gene_biotype "protein_coding"; transcript_name "Dennd1a-206"; transcript_source "ensembl"; transcript_biotype "protein_coding"; protein_id "ENSRNOP00000094401"; protein_version "2";
3	ensembl	exon	42298198	42298247	0	-	.	gene_id "ENSRNOG00000010526"; gene_version "9"; transcript_id "ENSRNOT00000096396"; transcript_version "2"; exon_number "4"; gene_name "Dennd1a"; gene_source "ensembl"; gene_biotype "protein_coding"; transcript_name "Dennd1a-203"; transcript_source "ensembl"; transcript_biotype "protein_coding"; exon_id "ENSRNOE00000489741"; exon_version "1";
3	ensembl	CDS	42298198	42298247	0	-	0	gene_id "ENSRNOG00000010526"; gene_version "9"; transcript_id "ENSRNOT00000096396"; transcript_version "2"; exon_number "4"; gene_name "Dennd1a"; gene_source "ensembl"; gene_biotype "protein_coding"; transcript_name "Dennd1a-203"; transcript_source "ensembl"; transcript_biotype "protein_coding"; protein_id "ENSRNOP00000088926"; protein_version "2";
3	ensembl	exon	42298198	42298247	0	-	.	gene_id "ENSRNOG00000010526"; gene_version "9"; transcript_id "ENSRNOT00000151656"; transcript_version "1"; exon_number "4"; gene_name "Dennd1a"; gene_source "ensembl"; gene_biotype "protein_coding"; transcript_name "Dennd1a-208"; transcript_source "ensembl"; transcript_biotype "protein_coding"; exon_id "ENSRNOE00000489741"; exon_version "1";
3	ensembl	CDS	42298198	42298247	0	-	0	gene_id "ENSRNOG00000010526"; gene_version "9"; transcript_id "ENSRNOT00000151656"; transcript_version "1"; exon_number "4"; gene_name "Dennd1a"; gene_source "ensembl"; gene_biotype "protein_coding"; transcript_name "Dennd1a-208"; transcript_source "ensembl"; transcript_biotype "protein_coding"; protein_id "ENSRNOP00000104236"; protein_version "1";
3	ENSEMBL114_rn	exon	42298198	42298247	0.580342968312575	-	.	gene_id "ENSRNOG00000010526"; transcript_id "ENSRNOG00000010526_tx_101"; exon_id "3_42298198_42298247_-"; exonnum "4"; txlen "4373";
3	ENSEMBL114_rn	exon	42298198	42298247	0.0493427080544466	-	.	gene_id "ENSRNOG00000010526"; transcript_id "ENSRNOG00000010526_tx_114"; exon_id "3_42298198_42298247_-"; exonnum "8"; txlen "4810";
3	ENSEMBL114_rn	exon	42298198	42298247	0.0493427080544466	-	.	gene_id "ENSRNOG00000010526"; transcript_id "ENSRNOG00000010526_tx_115"; exon_id "3_42298198_42298247_-"; exonnum "8"; txlen "4905";
3	ENSEMBL114_rn	exon	42298198	42298247	2.96851031887819	-	.	gene_id "ENSRNOG00000010526"; transcript_id "ENSRNOG00000010526_tx_33"; exon_id "3_42298198_42298247_-"; exonnum "4"; txlen "4475";
3	ENSEMBL114_rn	exon	42298198	42298247	1.84549143138563	-	.	gene_id "ENSRNOG00000010526"; transcript_id "ENSRNOG00000010526_tx_45"; exon_id "3_42298198_42298247_-"; exonnum "6"; txlen "4614";
3	ENSEMBL114_rn	exon	42298198	42298247	1.72648743261548	-	.	gene_id "ENSRNOG00000010526"; transcript_id "ENSRNOG00000010526_tx_47"; exon_id "3_42298198_42298247_-"; exonnum "3"; txlen "4431";
3	ENSEMBL114_rn	exon	42298198	42298247	1.62219015475156	-	.	gene_id "ENSRNOG00000010526"; transcript_id "ENSRNOG00000010526_tx_49"; exon_id "3_42298198_42298247_-"; exonnum "6"; txlen "4485";
3	ENSEMBL114_rn	exon	42298198	42298247	1.46248889153025	-	.	gene_id "ENSRNOG00000010526"; transcript_id "ENSRNOG00000010526_tx_53"; exon_id "3_42298198_42298247_-"; exonnum "6"; txlen "4465";
3	ENSEMBL114_rn	exon	42298198	42298247	1.20993194638209	-	.	gene_id "ENSRNOG00000010526"; transcript_id "ENSRNOG00000010526_tx_56"; exon_id "3_42298198_42298247_-"; exonnum "6"; txlen "4336";
3	ENSEMBL114_rn	exon	42298198	42298247	1.18617480993879	-	.	gene_id "ENSRNOG00000010526"; transcript_id "ENSRNOG00000010526_tx_58"; exon_id "3_42298198_42298247_-"; exonnum "6"; txlen "4568";
3	ENSEMBL114_rn	exon	42298198	42298247	1.07984655402774	-	.	gene_id "ENSRNOG00000010526"; transcript_id "ENSRNOG00000010526_tx_63"; exon_id "3_42298198_42298247_-"; exonnum "6"; txlen "4419";
3	ENSEMBL114_rn	exon	42298198	42298247	1.07317547657388	-	.	gene_id "ENSRNOG00000010526"; transcript_id "ENSRNOG00000010526_tx_64"; exon_id "3_42298198_42298247_-"; exonnum "5"; txlen "4432";
3	ENSEMBL114_rn	exon	42298198	42298247	0.981463284707878	-	.	gene_id "ENSRNOG00000010526"; transcript_id "ENSRNOG00000010526_tx_68"; exon_id "3_42298198_42298247_-"; exonnum "5"; txlen "4612";
3	ENSEMBL114_rn	exon	42298198	42298247	0.977429016349545	-	.	gene_id "ENSRNOG00000010526"; transcript_id "ENSRNOG00000010526_tx_69"; exon_id "3_42298198_42298247_-"; exonnum "4"; txlen "4568";
3	ENSEMBL114_rn	exon	42298198	42298247	0.911421644257794	-	.	gene_id "ENSRNOG00000010526"; transcript_id "ENSRNOG00000010526_tx_74"; exon_id "3_42298198_42298247_-"; exonnum "6"; txlen "4439";
3	ENSEMBL114_rn	exon	42298198	42298247	0.858616732310575	-	.	gene_id "ENSRNOG00000010526"; transcript_id "ENSRNOG00000010526_tx_78"; exon_id "3_42298198_42298247_-"; exonnum "6"; txlen "4290";
3	ENSEMBL114_rn	exon	42298198	42298247	0.771774831470542	-	.	gene_id "ENSRNOG00000010526"; transcript_id "ENSRNOG00000010526_tx_82"; exon_id "3_42298198_42298247_-"; exonnum "4"; txlen "4604";
3	ENSEMBL114_rn	exon	42298198	42298247	0.700763348058159	-	.	gene_id "ENSRNOG00000010526"; transcript_id "ENSRNOG00000010526_tx_86"; exon_id "3_42298198_42298247_-"; exonnum "5"; txlen "4561";
3	ENSEMBL114_rn	exon	42298198	42298247	0.687790520658222	-	.	gene_id "ENSRNOG00000010526"; transcript_id "ENSRNOG00000010526_tx_88"; exon_id "3_42298198_42298247_-"; exonnum "5"; txlen "4386";
3	ENSEMBL114_rn	exon	42298198	42298247	0.687790520658222	-	.	gene_id "ENSRNOG00000010526"; transcript_id "ENSRNOG00000010526_tx_89"; exon_id "3_42298198_42298247_-"; exonnum "5"; txlen "4515";
3	ENSEMBL114_rn	exon	42298198	42298247	0.663236500226247	-	.	gene_id "ENSRNOG00000010526"; transcript_id "ENSRNOG00000010526_tx_90"; exon_id "3_42298198_42298247_-"; exonnum "4"; txlen "4429";
3	ENSEMBL114_rn	exon	42298198	42298247	0.662158609999192	-	.	gene_id "ENSRNOG00000010526"; transcript_id "ENSRNOG00000010526_tx_91"; exon_id "3_42298198_42298247_-"; exonnum "5"; txlen "4412";
3	ENSEMBL114_rn	exon	42298198	42298247	0.653937582509685	-	.	gene_id "ENSRNOG00000010526"; transcript_id "ENSRNOG00000010526_tx_92"; exon_id "3_42298198_42298247_-"; exonnum "5"; txlen "4237";
3	ENSEMBL114_rn	exon	42298198	42298247	0.653937582509685	-	.	gene_id "ENSRNOG00000010526"; transcript_id "ENSRNOG00000010526_tx_93"; exon_id "3_42298198_42298247_-"; exonnum "5"; txlen "4366";
3	sraer114_mid	exon	42301829	42301881	0.0493427080544466	-	.	gene_id "ENSRNOG00000010526"; transcript_id "ENSRNOG00000010526_tx_114"; exon_id "3_42301829_42301881_-"; exonnum "7"; txlen "4810";
3	sraer114_mid	exon	42301829	42301881	0.0493427080544466	-	.	gene_id "ENSRNOG00000010526"; transcript_id "ENSRNOG00000010526_tx_115"; exon_id "3_42301829_42301881_-"; exonnum "7"; txlen "4905";
3	sraer114_mid	exon	42301829	42301881	1.84549143138563	-	.	gene_id "ENSRNOG00000010526"; transcript_id "ENSRNOG00000010526_tx_45"; exon_id "3_42301829_42301881_-"; exonnum "5"; txlen "4614";
3	sraer114_mid	exon	42301829	42301881	1.62219015475156	-	.	gene_id "ENSRNOG00000010526"; transcript_id "ENSRNOG00000010526_tx_49"; exon_id "3_42301829_42301881_-"; exonnum "5"; txlen "4485";
3	sraer114_mid	exon	42301829	42301881	1.46248889153025	-	.	gene_id "ENSRNOG00000010526"; transcript_id "ENSRNOG00000010526_tx_53"; exon_id "3_42301829_42301881_-"; exonnum "5"; txlen "4465";
3	sraer114_mid	exon	42301829	42301881	1.20993194638209	-	.	gene_id "ENSRNOG00000010526"; transcript_id "ENSRNOG00000010526_tx_56"; exon_id "3_42301829_42301881_-"; exonnum "5"; txlen "4336";
3	sraer114_mid	exon	42301829	42301881	1.18617480993879	-	.	gene_id "ENSRNOG00000010526"; transcript_id "ENSRNOG00000010526_tx_58"; exon_id "3_42301829_42301881_-"; exonnum "5"; txlen "4568";
3	sraer114_mid	exon	42301829	42301881	1.07984655402774	-	.	gene_id "ENSRNOG00000010526"; transcript_id "ENSRNOG00000010526_tx_63"; exon_id "3_42301829_42301881_-"; exonnum "5"; txlen "4419";
3	sraer114_mid	exon	42301829	42301881	0.911421644257794	-	.	gene_id "ENSRNOG00000010526"; transcript_id "ENSRNOG00000010526_tx_74"; exon_id "3_42301829_42301881_-"; exonnum "5"; txlen "4439";
3	sraer114_mid	exon	42301829	42301881	0.858616732310575	-	.	gene_id "ENSRNOG00000010526"; transcript_id "ENSRNOG00000010526_tx_78"; exon_id "3_42301829_42301881_-"; exonnum "5"; txlen "4290";
3	sraer114_mid	exon	42302205	42302256	0.0493427080544466	-	.	gene_id "ENSRNOG00000010526"; transcript_id "ENSRNOG00000010526_tx_114"; exon_id "3_42302205_42302256_-"; exonnum "6"; txlen "4810";
3	sraer114_mid	exon	42302205	42302256	0.0493427080544466	-	.	gene_id "ENSRNOG00000010526"; transcript_id "ENSRNOG00000010526_tx_115"; exon_id "3_42302205_42302256_-"; exonnum "6"; txlen "4905";
3	sraer114_mid	exon	42302205	42302256	1.84549143138563	-	.	gene_id "ENSRNOG00000010526"; transcript_id "ENSRNOG00000010526_tx_45"; exon_id "3_42302205_42302256_-"; exonnum "4"; txlen "4614";
3	sraer114_mid	exon	42302205	42302256	1.62219015475156	-	.	gene_id "ENSRNOG00000010526"; transcript_id "ENSRNOG00000010526_tx_49"; exon_id "3_42302205_42302256_-"; exonnum "4"; txlen "4485";
3	sraer114_mid	exon	42302205	42302256	1.46248889153025	-	.	gene_id "ENSRNOG00000010526"; transcript_id "ENSRNOG00000010526_tx_53"; exon_id "3_42302205_42302256_-"; exonnum "4"; txlen "4465";
3	sraer114_mid	exon	42302205	42302256	1.20993194638209	-	.	gene_id "ENSRNOG00000010526"; transcript_id "ENSRNOG00000010526_tx_56"; exon_id "3_42302205_42302256_-"; exonnum "4"; txlen "4336";
3	sraer114_mid	exon	42302205	42302256	1.18617480993879	-	.	gene_id "ENSRNOG00000010526"; transcript_id "ENSRNOG00000010526_tx_58"; exon_id "3_42302205_42302256_-"; exonnum "4"; txlen "4568";
3	sraer114_mid	exon	42302205	42302256	1.07984655402774	-	.	gene_id "ENSRNOG00000010526"; transcript_id "ENSRNOG00000010526_tx_63"; exon_id "3_42302205_42302256_-"; exonnum "4"; txlen "4419";
3	sraer114_mid	exon	42302205	42302256	1.07317547657388	-	.	gene_id "ENSRNOG00000010526"; transcript_id "ENSRNOG00000010526_tx_64"; exon_id "3_42302205_42302256_-"; exonnum "4"; txlen "4432";
3	sraer114_mid	exon	42302205	42302256	0.911421644257794	-	.	gene_id "ENSRNOG00000010526"; transcript_id "ENSRNOG00000010526_tx_74"; exon_id "3_42302205_42302256_-"; exonnum "4"; txlen "4439";
3	sraer114_mid	exon	42302205	42302256	0.858616732310575	-	.	gene_id "ENSRNOG00000010526"; transcript_id "ENSRNOG00000010526_tx_78"; exon_id "3_42302205_42302256_-"; exonnum "4"; txlen "4290";
3	sraer114_mid	exon	42302205	42302256	0.700763348058159	-	.	gene_id "ENSRNOG00000010526"; transcript_id "ENSRNOG00000010526_tx_86"; exon_id "3_42302205_42302256_-"; exonnum "4"; txlen "4561";
3	sraer114_mid	exon	42302205	42302256	0.687790520658222	-	.	gene_id "ENSRNOG00000010526"; transcript_id "ENSRNOG00000010526_tx_88"; exon_id "3_42302205_42302256_-"; exonnum "4"; txlen "4386";
3	sraer114_mid	exon	42302205	42302256	0.687790520658222	-	.	gene_id "ENSRNOG00000010526"; transcript_id "ENSRNOG00000010526_tx_89"; exon_id "3_42302205_42302256_-"; exonnum "4"; txlen "4515";
3	sraer114_mid	exon	42302205	42302256	0.662158609999192	-	.	gene_id "ENSRNOG00000010526"; transcript_id "ENSRNOG00000010526_tx_91"; exon_id "3_42302205_42302256_-"; exonnum "4"; txlen "4412";
3	sraer114_mid	exon	42302205	42302256	0.653937582509685	-	.	gene_id "ENSRNOG00000010526"; transcript_id "ENSRNOG00000010526_tx_92"; exon_id "3_42302205_42302256_-"; exonnum "4"; txlen "4237";
3	sraer114_mid	exon	42302205	42302256	0.653937582509685	-	.	gene_id "ENSRNOG00000010526"; transcript_id "ENSRNOG00000010526_tx_93"; exon_id "3_42302205_42302256_-"; exonnum "4"; txlen "4366";
3	sraer114_mid	exon	42313018	42313082	0.0493427080544466	-	.	gene_id "ENSRNOG00000010526"; transcript_id "ENSRNOG00000010526_tx_114"; exon_id "3_42313018_42313082_-"; exonnum "5"; txlen "4810";
3	sraer114_mid	exon	42313018	42313082	0.0493427080544466	-	.	gene_id "ENSRNOG00000010526"; transcript_id "ENSRNOG00000010526_tx_115"; exon_id "3_42313018_42313082_-"; exonnum "5"; txlen "4905";
3	ensembl	exon	42320908	42320929	0	-	.	gene_id "ENSRNOG00000010526"; gene_version "9"; transcript_id "ENSRNOT00000108920"; transcript_version "2"; exon_number "3"; gene_name "Dennd1a"; gene_source "ensembl"; gene_biotype "protein_coding"; transcript_name "Dennd1a-205"; transcript_source "ensembl"; transcript_biotype "protein_coding"; exon_id "ENSRNOE00000624716"; exon_version "1";
3	ensembl	CDS	42320908	42320929	0	-	2	gene_id "ENSRNOG00000010526"; gene_version "9"; transcript_id "ENSRNOT00000108920"; transcript_version "2"; exon_number "3"; gene_name "Dennd1a"; gene_source "ensembl"; gene_biotype "protein_coding"; transcript_name "Dennd1a-205"; transcript_source "ensembl"; transcript_biotype "protein_coding"; protein_id "ENSRNOP00000078866"; protein_version "1";
3	ensembl	exon	42320976	42321019	0	-	.	gene_id "ENSRNOG00000010526"; gene_version "9"; transcript_id "ENSRNOT00000091747"; transcript_version "3"; exon_number "2"; gene_name "Dennd1a"; gene_source "ensembl"; gene_biotype "protein_coding"; transcript_name "Dennd1a-202"; transcript_source "ensembl"; transcript_biotype "protein_coding"; exon_id "ENSRNOE00000678007"; exon_version "1";
3	ensembl	CDS	42320976	42321019	0	-	2	gene_id "ENSRNOG00000010526"; gene_version "9"; transcript_id "ENSRNOT00000091747"; transcript_version "3"; exon_number "2"; gene_name "Dennd1a"; gene_source "ensembl"; gene_biotype "protein_coding"; transcript_name "Dennd1a-202"; transcript_source "ensembl"; transcript_biotype "protein_coding"; protein_id "ENSRNOP00000073834"; protein_version "1";
3	ensembl	exon	42320976	42321019	0	-	.	gene_id "ENSRNOG00000010526"; gene_version "9"; transcript_id "ENSRNOT00000025443"; transcript_version "6"; exon_number "3"; gene_name "Dennd1a"; gene_source "ensembl"; gene_biotype "protein_coding"; transcript_name "Dennd1a-201"; transcript_source "ensembl"; transcript_biotype "protein_coding"; exon_id "ENSRNOE00000678007"; exon_version "1";
3	ensembl	CDS	42320976	42321019	0	-	2	gene_id "ENSRNOG00000010526"; gene_version "9"; transcript_id "ENSRNOT00000025443"; transcript_version "6"; exon_number "3"; gene_name "Dennd1a"; gene_source "ensembl"; gene_biotype "protein_coding"; transcript_name "Dennd1a-201"; transcript_source "ensembl"; transcript_biotype "protein_coding"; protein_id "ENSRNOP00000025443"; protein_version "6";
3	ensembl	exon	42320976	42321019	0	-	.	gene_id "ENSRNOG00000010526"; gene_version "9"; transcript_id "ENSRNOT00000169280"; transcript_version "1"; exon_number "3"; gene_name "Dennd1a"; gene_source "ensembl"; gene_biotype "protein_coding"; transcript_name "Dennd1a-210"; transcript_source "ensembl"; transcript_biotype "protein_coding"; exon_id "ENSRNOE00000678007"; exon_version "1";
3	ensembl	CDS	42320976	42321019	0	-	2	gene_id "ENSRNOG00000010526"; gene_version "9"; transcript_id "ENSRNOT00000169280"; transcript_version "1"; exon_number "3"; gene_name "Dennd1a"; gene_source "ensembl"; gene_biotype "protein_coding"; transcript_name "Dennd1a-210"; transcript_source "ensembl"; transcript_biotype "protein_coding"; protein_id "ENSRNOP00000102796"; protein_version "1";
3	ensembl	exon	42320976	42321019	0	-	.	gene_id "ENSRNOG00000010526"; gene_version "9"; transcript_id "ENSRNOT00000145932"; transcript_version "1"; exon_number "4"; gene_name "Dennd1a"; gene_source "ensembl"; gene_biotype "protein_coding"; transcript_name "Dennd1a-207"; transcript_source "ensembl"; transcript_biotype "protein_coding"; exon_id "ENSRNOE00000678007"; exon_version "1"; tag "Ensembl_canonical";
3	ensembl	CDS	42320976	42321019	0	-	2	gene_id "ENSRNOG00000010526"; gene_version "9"; transcript_id "ENSRNOT00000145932"; transcript_version "1"; exon_number "4"; gene_name "Dennd1a"; gene_source "ensembl"; gene_biotype "protein_coding"; transcript_name "Dennd1a-207"; transcript_source "ensembl"; transcript_biotype "protein_coding"; protein_id "ENSRNOP00000105651"; protein_version "1"; tag "Ensembl_canonical";
3	ensembl	exon	42320976	42321019	0	-	.	gene_id "ENSRNOG00000010526"; gene_version "9"; transcript_id "ENSRNOT00000158590"; transcript_version "1"; exon_number "3"; gene_name "Dennd1a"; gene_source "ensembl"; gene_biotype "protein_coding"; transcript_name "Dennd1a-209"; transcript_source "ensembl"; transcript_biotype "protein_coding"; exon_id "ENSRNOE00000678007"; exon_version "1";
3	ensembl	CDS	42320976	42321019	0	-	2	gene_id "ENSRNOG00000010526"; gene_version "9"; transcript_id "ENSRNOT00000158590"; transcript_version "1"; exon_number "3"; gene_name "Dennd1a"; gene_source "ensembl"; gene_biotype "protein_coding"; transcript_name "Dennd1a-209"; transcript_source "ensembl"; transcript_biotype "protein_coding"; protein_id "ENSRNOP00000111105"; protein_version "1";
3	ensembl	exon	42320976	42321019	0	-	.	gene_id "ENSRNOG00000010526"; gene_version "9"; transcript_id "ENSRNOT00000116730"; transcript_version "2"; exon_number "4"; gene_name "Dennd1a"; gene_source "ensembl"; gene_biotype "protein_coding"; transcript_name "Dennd1a-206"; transcript_source "ensembl"; transcript_biotype "protein_coding"; exon_id "ENSRNOE00000678007"; exon_version "1";
3	ensembl	CDS	42320976	42321019	0	-	2	gene_id "ENSRNOG00000010526"; gene_version "9"; transcript_id "ENSRNOT00000116730"; transcript_version "2"; exon_number "4"; gene_name "Dennd1a"; gene_source "ensembl"; gene_biotype "protein_coding"; transcript_name "Dennd1a-206"; transcript_source "ensembl"; transcript_biotype "protein_coding"; protein_id "ENSRNOP00000094401"; protein_version "2";
3	ensembl	exon	42320976	42321019	0	-	.	gene_id "ENSRNOG00000010526"; gene_version "9"; transcript_id "ENSRNOT00000096396"; transcript_version "2"; exon_number "3"; gene_name "Dennd1a"; gene_source "ensembl"; gene_biotype "protein_coding"; transcript_name "Dennd1a-203"; transcript_source "ensembl"; transcript_biotype "protein_coding"; exon_id "ENSRNOE00000678007"; exon_version "1";
3	ensembl	CDS	42320976	42321019	0	-	2	gene_id "ENSRNOG00000010526"; gene_version "9"; transcript_id "ENSRNOT00000096396"; transcript_version "2"; exon_number "3"; gene_name "Dennd1a"; gene_source "ensembl"; gene_biotype "protein_coding"; transcript_name "Dennd1a-203"; transcript_source "ensembl"; transcript_biotype "protein_coding"; protein_id "ENSRNOP00000088926"; protein_version "2";
3	ensembl	exon	42320976	42321019	0	-	.	gene_id "ENSRNOG00000010526"; gene_version "9"; transcript_id "ENSRNOT00000151656"; transcript_version "1"; exon_number "3"; gene_name "Dennd1a"; gene_source "ensembl"; gene_biotype "protein_coding"; transcript_name "Dennd1a-208"; transcript_source "ensembl"; transcript_biotype "protein_coding"; exon_id "ENSRNOE00000678007"; exon_version "1";
3	ensembl	CDS	42320976	42321019	0	-	2	gene_id "ENSRNOG00000010526"; gene_version "9"; transcript_id "ENSRNOT00000151656"; transcript_version "1"; exon_number "3"; gene_name "Dennd1a"; gene_source "ensembl"; gene_biotype "protein_coding"; transcript_name "Dennd1a-208"; transcript_source "ensembl"; transcript_biotype "protein_coding"; protein_id "ENSRNOP00000104236"; protein_version "1";
3	ENSEMBL114_rn	exon	42320976	42321019	0.601892363521511	-	.	gene_id "ENSRNOG00000010526"; transcript_id "ENSRNOG00000010526_tx_100"; exon_id "3_42320976_42321019_-"; exonnum "4"; txlen "4562";
3	ENSEMBL114_rn	exon	42320976	42321019	0.580342968312575	-	.	gene_id "ENSRNOG00000010526"; transcript_id "ENSRNOG00000010526_tx_101"; exon_id "3_42320976_42321019_-"; exonnum "3"; txlen "4373";
3	ENSEMBL114_rn	exon	42320976	42321019	0.467917762040695	-	.	gene_id "ENSRNOG00000010526"; transcript_id "ENSRNOG00000010526_tx_113"; exon_id "3_42320976_42321019_-"; exonnum "3"; txlen "4323";
3	ENSEMBL114_rn	exon	42320976	42321019	0.0493427080544466	-	.	gene_id "ENSRNOG00000010526"; transcript_id "ENSRNOG00000010526_tx_114"; exon_id "3_42320976_42321019_-"; exonnum "4"; txlen "4810";
3	ENSEMBL114_rn	exon	42320976	42321019	0.0493427080544466	-	.	gene_id "ENSRNOG00000010526"; transcript_id "ENSRNOG00000010526_tx_115"; exon_id "3_42320976_42321019_-"; exonnum "4"; txlen "4905";
3	ENSEMBL114_rn	exon	42320976	42321019	2.96851031887819	-	.	gene_id "ENSRNOG00000010526"; transcript_id "ENSRNOG00000010526_tx_33"; exon_id "3_42320976_42321019_-"; exonnum "3"; txlen "4475";
3	ENSEMBL114_rn	exon	42320976	42321019	1.84549143138563	-	.	gene_id "ENSRNOG00000010526"; transcript_id "ENSRNOG00000010526_tx_45"; exon_id "3_42320976_42321019_-"; exonnum "3"; txlen "4614";
3	ENSEMBL114_rn	exon	42320976	42321019	1.62219015475156	-	.	gene_id "ENSRNOG00000010526"; transcript_id "ENSRNOG00000010526_tx_49"; exon_id "3_42320976_42321019_-"; exonnum "3"; txlen "4485";
3	ENSEMBL114_rn	exon	42320976	42321019	1.46248889153025	-	.	gene_id "ENSRNOG00000010526"; transcript_id "ENSRNOG00000010526_tx_53"; exon_id "3_42320976_42321019_-"; exonnum "3"; txlen "4465";
3	ENSEMBL114_rn	exon	42320976	42321019	1.45372763458141	-	.	gene_id "ENSRNOG00000010526"; transcript_id "ENSRNOG00000010526_tx_54"; exon_id "3_42320976_42321019_-"; exonnum "3"; txlen "4425";
3	ENSEMBL114_rn	exon	42320976	42321019	1.20993194638209	-	.	gene_id "ENSRNOG00000010526"; transcript_id "ENSRNOG00000010526_tx_56"; exon_id "3_42320976_42321019_-"; exonnum "3"; txlen "4336";
3	ENSEMBL114_rn	exon	42320976	42321019	1.18617480993879	-	.	gene_id "ENSRNOG00000010526"; transcript_id "ENSRNOG00000010526_tx_58"; exon_id "3_42320976_42321019_-"; exonnum "3"; txlen "4568";
3	ENSEMBL114_rn	exon	42320976	42321019	1.07984655402774	-	.	gene_id "ENSRNOG00000010526"; transcript_id "ENSRNOG00000010526_tx_63"; exon_id "3_42320976_42321019_-"; exonnum "3"; txlen "4419";
3	ENSEMBL114_rn	exon	42320976	42321019	1.07317547657388	-	.	gene_id "ENSRNOG00000010526"; transcript_id "ENSRNOG00000010526_tx_64"; exon_id "3_42320976_42321019_-"; exonnum "3"; txlen "4432";
3	ENSEMBL114_rn	exon	42320976	42321019	0.981463284707878	-	.	gene_id "ENSRNOG00000010526"; transcript_id "ENSRNOG00000010526_tx_68"; exon_id "3_42320976_42321019_-"; exonnum "4"; txlen "4612";
3	ENSEMBL114_rn	exon	42320976	42321019	0.911421644257794	-	.	gene_id "ENSRNOG00000010526"; transcript_id "ENSRNOG00000010526_tx_74"; exon_id "3_42320976_42321019_-"; exonnum "3"; txlen "4439";
3	ENSEMBL114_rn	exon	42320976	42321019	0.858616732310575	-	.	gene_id "ENSRNOG00000010526"; transcript_id "ENSRNOG00000010526_tx_78"; exon_id "3_42320976_42321019_-"; exonnum "3"; txlen "4290";
3	ENSEMBL114_rn	exon	42320976	42321019	0.771774831470542	-	.	gene_id "ENSRNOG00000010526"; transcript_id "ENSRNOG00000010526_tx_82"; exon_id "3_42320976_42321019_-"; exonnum "3"; txlen "4604";
3	ENSEMBL114_rn	exon	42320976	42321019	0.700763348058159	-	.	gene_id "ENSRNOG00000010526"; transcript_id "ENSRNOG00000010526_tx_86"; exon_id "3_42320976_42321019_-"; exonnum "3"; txlen "4561";
3	ENSEMBL114_rn	exon	42320976	42321019	0.687790520658222	-	.	gene_id "ENSRNOG00000010526"; transcript_id "ENSRNOG00000010526_tx_88"; exon_id "3_42320976_42321019_-"; exonnum "3"; txlen "4386";
3	ENSEMBL114_rn	exon	42320976	42321019	0.687790520658222	-	.	gene_id "ENSRNOG00000010526"; transcript_id "ENSRNOG00000010526_tx_89"; exon_id "3_42320976_42321019_-"; exonnum "3"; txlen "4515";
3	ENSEMBL114_rn	exon	42320976	42321019	0.663236500226247	-	.	gene_id "ENSRNOG00000010526"; transcript_id "ENSRNOG00000010526_tx_90"; exon_id "3_42320976_42321019_-"; exonnum "3"; txlen "4429";
3	ENSEMBL114_rn	exon	42320976	42321019	0.662158609999192	-	.	gene_id "ENSRNOG00000010526"; transcript_id "ENSRNOG00000010526_tx_91"; exon_id "3_42320976_42321019_-"; exonnum "3"; txlen "4412";
3	ENSEMBL114_rn	exon	42320976	42321019	0.653937582509685	-	.	gene_id "ENSRNOG00000010526"; transcript_id "ENSRNOG00000010526_tx_92"; exon_id "3_42320976_42321019_-"; exonnum "3"; txlen "4237";
3	ENSEMBL114_rn	exon	42320976	42321019	0.653937582509685	-	.	gene_id "ENSRNOG00000010526"; transcript_id "ENSRNOG00000010526_tx_93"; exon_id "3_42320976_42321019_-"; exonnum "3"; txlen "4366";
3	ensembl	exon	42320984	42321019	0	-	.	gene_id "ENSRNOG00000010526"; gene_version "9"; transcript_id "ENSRNOT00000108920"; transcript_version "2"; exon_number "2"; gene_name "Dennd1a"; gene_source "ensembl"; gene_biotype "protein_coding"; transcript_name "Dennd1a-205"; transcript_source "ensembl"; transcript_biotype "protein_coding"; exon_id "ENSRNOE00000602454"; exon_version "1";
3	ensembl	CDS	42320984	42321019	0	-	2	gene_id "ENSRNOG00000010526"; gene_version "9"; transcript_id "ENSRNOT00000108920"; transcript_version "2"; exon_number "2"; gene_name "Dennd1a"; gene_source "ensembl"; gene_biotype "protein_coding"; transcript_name "Dennd1a-205"; transcript_source "ensembl"; transcript_biotype "protein_coding"; protein_id "ENSRNOP00000078866"; protein_version "1";
3	ensembl	exon	42364621	42364792	0	-	.	gene_id "ENSRNOG00000010526"; gene_version "9"; transcript_id "ENSRNOT00000091747"; transcript_version "3"; exon_number "1"; gene_name "Dennd1a"; gene_source "ensembl"; gene_biotype "protein_coding"; transcript_name "Dennd1a-202"; transcript_source "ensembl"; transcript_biotype "protein_coding"; exon_id "ENSRNOE00000636769"; exon_version "1";
3	ensembl	CDS	42364621	42364792	0	-	0	gene_id "ENSRNOG00000010526"; gene_version "9"; transcript_id "ENSRNOT00000091747"; transcript_version "3"; exon_number "1"; gene_name "Dennd1a"; gene_source "ensembl"; gene_biotype "protein_coding"; transcript_name "Dennd1a-202"; transcript_source "ensembl"; transcript_biotype "protein_coding"; protein_id "ENSRNOP00000073834"; protein_version "1";
3	ensembl	exon	42364621	42364792	0	-	.	gene_id "ENSRNOG00000010526"; gene_version "9"; transcript_id "ENSRNOT00000108920"; transcript_version "2"; exon_number "1"; gene_name "Dennd1a"; gene_source "ensembl"; gene_biotype "protein_coding"; transcript_name "Dennd1a-205"; transcript_source "ensembl"; transcript_biotype "protein_coding"; exon_id "ENSRNOE00000636769"; exon_version "1";
3	ensembl	CDS	42364621	42364792	0	-	0	gene_id "ENSRNOG00000010526"; gene_version "9"; transcript_id "ENSRNOT00000108920"; transcript_version "2"; exon_number "1"; gene_name "Dennd1a"; gene_source "ensembl"; gene_biotype "protein_coding"; transcript_name "Dennd1a-205"; transcript_source "ensembl"; transcript_biotype "protein_coding"; protein_id "ENSRNOP00000078866"; protein_version "1";
3	ensembl	start_codon	42364790	42364792	0	-	0	gene_id "ENSRNOG00000010526"; gene_version "9"; transcript_id "ENSRNOT00000091747"; transcript_version "3"; exon_number "1"; gene_name "Dennd1a"; gene_source "ensembl"; gene_biotype "protein_coding"; transcript_name "Dennd1a-202"; transcript_source "ensembl"; transcript_biotype "protein_coding";
3	ensembl	start_codon	42364790	42364792	0	-	0	gene_id "ENSRNOG00000010526"; gene_version "9"; transcript_id "ENSRNOT00000108920"; transcript_version "2"; exon_number "1"; gene_name "Dennd1a"; gene_source "ensembl"; gene_biotype "protein_coding"; transcript_name "Dennd1a-205"; transcript_source "ensembl"; transcript_biotype "protein_coding";
3	ensembl	CDS	42404513	42404554	0	-	0	gene_id "ENSRNOG00000010526"; gene_version "9"; transcript_id "ENSRNOT00000097346"; transcript_version "2"; exon_number "2"; gene_name "Dennd1a"; gene_source "ensembl"; gene_biotype "protein_coding"; transcript_name "Dennd1a-204"; transcript_source "ensembl"; transcript_biotype "protein_coding"; protein_id "ENSRNOP00000077456"; protein_version "2";
3	ensembl	exon	42404513	42404583	0	-	.	gene_id "ENSRNOG00000010526"; gene_version "9"; transcript_id "ENSRNOT00000025443"; transcript_version "6"; exon_number "2"; gene_name "Dennd1a"; gene_source "ensembl"; gene_biotype "protein_coding"; transcript_name "Dennd1a-201"; transcript_source "ensembl"; transcript_biotype "protein_coding"; exon_id "ENSRNOE00000618323"; exon_version "1";
3	ensembl	CDS	42404513	42404583	0	-	1	gene_id "ENSRNOG00000010526"; gene_version "9"; transcript_id "ENSRNOT00000025443"; transcript_version "6"; exon_number "2"; gene_name "Dennd1a"; gene_source "ensembl"; gene_biotype "protein_coding"; transcript_name "Dennd1a-201"; transcript_source "ensembl"; transcript_biotype "protein_coding"; protein_id "ENSRNOP00000025443"; protein_version "6";
3	ensembl	exon	42404513	42404583	0	-	.	gene_id "ENSRNOG00000010526"; gene_version "9"; transcript_id "ENSRNOT00000169280"; transcript_version "1"; exon_number "2"; gene_name "Dennd1a"; gene_source "ensembl"; gene_biotype "protein_coding"; transcript_name "Dennd1a-210"; transcript_source "ensembl"; transcript_biotype "protein_coding"; exon_id "ENSRNOE00000618323"; exon_version "1";
3	ensembl	CDS	42404513	42404583	0	-	1	gene_id "ENSRNOG00000010526"; gene_version "9"; transcript_id "ENSRNOT00000169280"; transcript_version "1"; exon_number "2"; gene_name "Dennd1a"; gene_source "ensembl"; gene_biotype "protein_coding"; transcript_name "Dennd1a-210"; transcript_source "ensembl"; transcript_biotype "protein_coding"; protein_id "ENSRNOP00000102796"; protein_version "1";
3	ensembl	exon	42404513	42404583	0	-	.	gene_id "ENSRNOG00000010526"; gene_version "9"; transcript_id "ENSRNOT00000097346"; transcript_version "2"; exon_number "2"; gene_name "Dennd1a"; gene_source "ensembl"; gene_biotype "protein_coding"; transcript_name "Dennd1a-204"; transcript_source "ensembl"; transcript_biotype "protein_coding"; exon_id "ENSRNOE00000512502"; exon_version "2";
3	ensembl	exon	42404513	42404583	0	-	.	gene_id "ENSRNOG00000010526"; gene_version "9"; transcript_id "ENSRNOT00000145932"; transcript_version "1"; exon_number "3"; gene_name "Dennd1a"; gene_source "ensembl"; gene_biotype "protein_coding"; transcript_name "Dennd1a-207"; transcript_source "ensembl"; transcript_biotype "protein_coding"; exon_id "ENSRNOE00000618323"; exon_version "1"; tag "Ensembl_canonical";
3	ensembl	CDS	42404513	42404583	0	-	1	gene_id "ENSRNOG00000010526"; gene_version "9"; transcript_id "ENSRNOT00000145932"; transcript_version "1"; exon_number "3"; gene_name "Dennd1a"; gene_source "ensembl"; gene_biotype "protein_coding"; transcript_name "Dennd1a-207"; transcript_source "ensembl"; transcript_biotype "protein_coding"; protein_id "ENSRNOP00000105651"; protein_version "1"; tag "Ensembl_canonical";
3	ensembl	exon	42404513	42404583	0	-	.	gene_id "ENSRNOG00000010526"; gene_version "9"; transcript_id "ENSRNOT00000158590"; transcript_version "1"; exon_number "2"; gene_name "Dennd1a"; gene_source "ensembl"; gene_biotype "protein_coding"; transcript_name "Dennd1a-209"; transcript_source "ensembl"; transcript_biotype "protein_coding"; exon_id "ENSRNOE00000618323"; exon_version "1";
3	ensembl	CDS	42404513	42404583	0	-	1	gene_id "ENSRNOG00000010526"; gene_version "9"; transcript_id "ENSRNOT00000158590"; transcript_version "1"; exon_number "2"; gene_name "Dennd1a"; gene_source "ensembl"; gene_biotype "protein_coding"; transcript_name "Dennd1a-209"; transcript_source "ensembl"; transcript_biotype "protein_coding"; protein_id "ENSRNOP00000111105"; protein_version "1";
3	ensembl	exon	42404513	42404583	0	-	.	gene_id "ENSRNOG00000010526"; gene_version "9"; transcript_id "ENSRNOT00000116730"; transcript_version "2"; exon_number "3"; gene_name "Dennd1a"; gene_source "ensembl"; gene_biotype "protein_coding"; transcript_name "Dennd1a-206"; transcript_source "ensembl"; transcript_biotype "protein_coding"; exon_id "ENSRNOE00000618323"; exon_version "1";
3	ensembl	CDS	42404513	42404583	0	-	1	gene_id "ENSRNOG00000010526"; gene_version "9"; transcript_id "ENSRNOT00000116730"; transcript_version "2"; exon_number "3"; gene_name "Dennd1a"; gene_source "ensembl"; gene_biotype "protein_coding"; transcript_name "Dennd1a-206"; transcript_source "ensembl"; transcript_biotype "protein_coding"; protein_id "ENSRNOP00000094401"; protein_version "2";
3	ensembl	exon	42404513	42404583	0	-	.	gene_id "ENSRNOG00000010526"; gene_version "9"; transcript_id "ENSRNOT00000096396"; transcript_version "2"; exon_number "2"; gene_name "Dennd1a"; gene_source "ensembl"; gene_biotype "protein_coding"; transcript_name "Dennd1a-203"; transcript_source "ensembl"; transcript_biotype "protein_coding"; exon_id "ENSRNOE00000618323"; exon_version "1";
3	ensembl	CDS	42404513	42404583	0	-	1	gene_id "ENSRNOG00000010526"; gene_version "9"; transcript_id "ENSRNOT00000096396"; transcript_version "2"; exon_number "2"; gene_name "Dennd1a"; gene_source "ensembl"; gene_biotype "protein_coding"; transcript_name "Dennd1a-203"; transcript_source "ensembl"; transcript_biotype "protein_coding"; protein_id "ENSRNOP00000088926"; protein_version "2";
3	ensembl	exon	42404513	42404583	0	-	.	gene_id "ENSRNOG00000010526"; gene_version "9"; transcript_id "ENSRNOT00000151656"; transcript_version "1"; exon_number "2"; gene_name "Dennd1a"; gene_source "ensembl"; gene_biotype "protein_coding"; transcript_name "Dennd1a-208"; transcript_source "ensembl"; transcript_biotype "protein_coding"; exon_id "ENSRNOE00000618323"; exon_version "1";
3	ensembl	CDS	42404513	42404583	0	-	1	gene_id "ENSRNOG00000010526"; gene_version "9"; transcript_id "ENSRNOT00000151656"; transcript_version "1"; exon_number "2"; gene_name "Dennd1a"; gene_source "ensembl"; gene_biotype "protein_coding"; transcript_name "Dennd1a-208"; transcript_source "ensembl"; transcript_biotype "protein_coding"; protein_id "ENSRNOP00000104236"; protein_version "1";
3	ENSEMBL114_rn	exon	42404513	42404583	0.601892363521511	-	.	gene_id "ENSRNOG00000010526"; transcript_id "ENSRNOG00000010526_tx_100"; exon_id "3_42404513_42404583_-"; exonnum "3"; txlen "4562";
3	ENSEMBL114_rn	exon	42404513	42404583	0.580342968312575	-	.	gene_id "ENSRNOG00000010526"; transcript_id "ENSRNOG00000010526_tx_101"; exon_id "3_42404513_42404583_-"; exonnum "2"; txlen "4373";
3	ENSEMBL114_rn	exon	42404513	42404583	0.467917762040695	-	.	gene_id "ENSRNOG00000010526"; transcript_id "ENSRNOG00000010526_tx_113"; exon_id "3_42404513_42404583_-"; exonnum "2"; txlen "4323";
3	ENSEMBL114_rn	exon	42404513	42404583	0.0493427080544466	-	.	gene_id "ENSRNOG00000010526"; transcript_id "ENSRNOG00000010526_tx_114"; exon_id "3_42404513_42404583_-"; exonnum "3"; txlen "4810";
3	ENSEMBL114_rn	exon	42404513	42404583	0.0493427080544466	-	.	gene_id "ENSRNOG00000010526"; transcript_id "ENSRNOG00000010526_tx_115"; exon_id "3_42404513_42404583_-"; exonnum "3"; txlen "4905";
3	ENSEMBL114_rn	exon	42404513	42404583	2.96851031887819	-	.	gene_id "ENSRNOG00000010526"; transcript_id "ENSRNOG00000010526_tx_33"; exon_id "3_42404513_42404583_-"; exonnum "2"; txlen "4475";
3	ENSEMBL114_rn	exon	42404513	42404583	1.84549143138563	-	.	gene_id "ENSRNOG00000010526"; transcript_id "ENSRNOG00000010526_tx_45"; exon_id "3_42404513_42404583_-"; exonnum "2"; txlen "4614";
3	ENSEMBL114_rn	exon	42404513	42404583	1.72648743261548	-	.	gene_id "ENSRNOG00000010526"; transcript_id "ENSRNOG00000010526_tx_47"; exon_id "3_42404513_42404583_-"; exonnum "2"; txlen "4431";
3	ENSEMBL114_rn	exon	42404513	42404583	1.62219015475156	-	.	gene_id "ENSRNOG00000010526"; transcript_id "ENSRNOG00000010526_tx_49"; exon_id "3_42404513_42404583_-"; exonnum "2"; txlen "4485";
3	ENSEMBL114_rn	exon	42404513	42404583	1.46248889153025	-	.	gene_id "ENSRNOG00000010526"; transcript_id "ENSRNOG00000010526_tx_53"; exon_id "3_42404513_42404583_-"; exonnum "2"; txlen "4465";
3	ENSEMBL114_rn	exon	42404513	42404583	1.45372763458141	-	.	gene_id "ENSRNOG00000010526"; transcript_id "ENSRNOG00000010526_tx_54"; exon_id "3_42404513_42404583_-"; exonnum "2"; txlen "4425";
3	ENSEMBL114_rn	exon	42404513	42404583	1.20993194638209	-	.	gene_id "ENSRNOG00000010526"; transcript_id "ENSRNOG00000010526_tx_56"; exon_id "3_42404513_42404583_-"; exonnum "2"; txlen "4336";
3	ENSEMBL114_rn	exon	42404513	42404583	1.18617480993879	-	.	gene_id "ENSRNOG00000010526"; transcript_id "ENSRNOG00000010526_tx_58"; exon_id "3_42404513_42404583_-"; exonnum "2"; txlen "4568";
3	ENSEMBL114_rn	exon	42404513	42404583	1.07984655402774	-	.	gene_id "ENSRNOG00000010526"; transcript_id "ENSRNOG00000010526_tx_63"; exon_id "3_42404513_42404583_-"; exonnum "2"; txlen "4419";
3	ENSEMBL114_rn	exon	42404513	42404583	1.07317547657388	-	.	gene_id "ENSRNOG00000010526"; transcript_id "ENSRNOG00000010526_tx_64"; exon_id "3_42404513_42404583_-"; exonnum "2"; txlen "4432";
3	ENSEMBL114_rn	exon	42404513	42404583	0.981463284707878	-	.	gene_id "ENSRNOG00000010526"; transcript_id "ENSRNOG00000010526_tx_68"; exon_id "3_42404513_42404583_-"; exonnum "3"; txlen "4612";
3	ENSEMBL114_rn	exon	42404513	42404583	0.977429016349545	-	.	gene_id "ENSRNOG00000010526"; transcript_id "ENSRNOG00000010526_tx_69"; exon_id "3_42404513_42404583_-"; exonnum "3"; txlen "4568";
3	ENSEMBL114_rn	exon	42404513	42404583	0.911421644257794	-	.	gene_id "ENSRNOG00000010526"; transcript_id "ENSRNOG00000010526_tx_74"; exon_id "3_42404513_42404583_-"; exonnum "2"; txlen "4439";
3	ENSEMBL114_rn	exon	42404513	42404583	0.858616732310575	-	.	gene_id "ENSRNOG00000010526"; transcript_id "ENSRNOG00000010526_tx_78"; exon_id "3_42404513_42404583_-"; exonnum "2"; txlen "4290";
3	ENSEMBL114_rn	exon	42404513	42404583	0.771774831470542	-	.	gene_id "ENSRNOG00000010526"; transcript_id "ENSRNOG00000010526_tx_82"; exon_id "3_42404513_42404583_-"; exonnum "2"; txlen "4604";
3	ENSEMBL114_rn	exon	42404513	42404583	0.700763348058159	-	.	gene_id "ENSRNOG00000010526"; transcript_id "ENSRNOG00000010526_tx_86"; exon_id "3_42404513_42404583_-"; exonnum "2"; txlen "4561";
3	ENSEMBL114_rn	exon	42404513	42404583	0.687790520658222	-	.	gene_id "ENSRNOG00000010526"; transcript_id "ENSRNOG00000010526_tx_88"; exon_id "3_42404513_42404583_-"; exonnum "2"; txlen "4386";
3	ENSEMBL114_rn	exon	42404513	42404583	0.687790520658222	-	.	gene_id "ENSRNOG00000010526"; transcript_id "ENSRNOG00000010526_tx_89"; exon_id "3_42404513_42404583_-"; exonnum "2"; txlen "4515";
3	ENSEMBL114_rn	exon	42404513	42404583	0.663236500226247	-	.	gene_id "ENSRNOG00000010526"; transcript_id "ENSRNOG00000010526_tx_90"; exon_id "3_42404513_42404583_-"; exonnum "2"; txlen "4429";
3	ENSEMBL114_rn	exon	42404513	42404583	0.662158609999192	-	.	gene_id "ENSRNOG00000010526"; transcript_id "ENSRNOG00000010526_tx_91"; exon_id "3_42404513_42404583_-"; exonnum "2"; txlen "4412";
3	ENSEMBL114_rn	exon	42404513	42404583	0.653937582509685	-	.	gene_id "ENSRNOG00000010526"; transcript_id "ENSRNOG00000010526_tx_92"; exon_id "3_42404513_42404583_-"; exonnum "2"; txlen "4237";
3	ENSEMBL114_rn	exon	42404513	42404583	0.653937582509685	-	.	gene_id "ENSRNOG00000010526"; transcript_id "ENSRNOG00000010526_tx_93"; exon_id "3_42404513_42404583_-"; exonnum "2"; txlen "4366";
3	ensembl	start_codon	42404552	42404554	0	-	0	gene_id "ENSRNOG00000010526"; gene_version "9"; transcript_id "ENSRNOT00000097346"; transcript_version "2"; exon_number "2"; gene_name "Dennd1a"; gene_source "ensembl"; gene_biotype "protein_coding"; transcript_name "Dennd1a-204"; transcript_source "ensembl"; transcript_biotype "protein_coding";
3	ensembl	five_prime_utr	42404555	42404583	0	-	.	gene_id "ENSRNOG00000010526"; gene_version "9"; transcript_id "ENSRNOT00000097346"; transcript_version "2"; gene_name "Dennd1a"; gene_source "ensembl"; gene_biotype "protein_coding"; transcript_name "Dennd1a-204"; transcript_source "ensembl"; transcript_biotype "protein_coding";
3	ensembl	exon	42425758	42425903	0	-	.	gene_id "ENSRNOG00000010526"; gene_version "9"; transcript_id "ENSRNOT00000025443"; transcript_version "6"; exon_number "1"; gene_name "Dennd1a"; gene_source "ensembl"; gene_biotype "protein_coding"; transcript_name "Dennd1a-201"; transcript_source "ensembl"; transcript_biotype "protein_coding"; exon_id "ENSRNOE00000754881"; exon_version "1";
3	ensembl	CDS	42425758	42425903	0	-	0	gene_id "ENSRNOG00000010526"; gene_version "9"; transcript_id "ENSRNOT00000025443"; transcript_version "6"; exon_number "1"; gene_name "Dennd1a"; gene_source "ensembl"; gene_biotype "protein_coding"; transcript_name "Dennd1a-201"; transcript_source "ensembl"; transcript_biotype "protein_coding"; protein_id "ENSRNOP00000025443"; protein_version "6";
3	ensembl	start_codon	42425901	42425903	0	-	0	gene_id "ENSRNOG00000010526"; gene_version "9"; transcript_id "ENSRNOT00000025443"; transcript_version "6"; exon_number "1"; gene_name "Dennd1a"; gene_source "ensembl"; gene_biotype "protein_coding"; transcript_name "Dennd1a-201"; transcript_source "ensembl"; transcript_biotype "protein_coding";
3	ensembl	exon	42433997	42434133	0	-	.	gene_id "ENSRNOG00000010526"; gene_version "9"; transcript_id "ENSRNOT00000145932"; transcript_version "1"; exon_number "2"; gene_name "Dennd1a"; gene_source "ensembl"; gene_biotype "protein_coding"; transcript_name "Dennd1a-207"; transcript_source "ensembl"; transcript_biotype "protein_coding"; exon_id "ENSRNOE00000789558"; exon_version "1"; tag "Ensembl_canonical";
3	ensembl	CDS	42433997	42434133	0	-	0	gene_id "ENSRNOG00000010526"; gene_version "9"; transcript_id "ENSRNOT00000145932"; transcript_version "1"; exon_number "2"; gene_name "Dennd1a"; gene_source "ensembl"; gene_biotype "protein_coding"; transcript_name "Dennd1a-207"; transcript_source "ensembl"; transcript_biotype "protein_coding"; protein_id "ENSRNOP00000105651"; protein_version "1"; tag "Ensembl_canonical";
3	ensembl	exon	42433997	42434133	0	-	.	gene_id "ENSRNOG00000010526"; gene_version "9"; transcript_id "ENSRNOT00000116730"; transcript_version "2"; exon_number "2"; gene_name "Dennd1a"; gene_source "ensembl"; gene_biotype "protein_coding"; transcript_name "Dennd1a-206"; transcript_source "ensembl"; transcript_biotype "protein_coding"; exon_id "ENSRNOE00000789558"; exon_version "1";
3	ensembl	CDS	42433997	42434133	0	-	0	gene_id "ENSRNOG00000010526"; gene_version "9"; transcript_id "ENSRNOT00000116730"; transcript_version "2"; exon_number "2"; gene_name "Dennd1a"; gene_source "ensembl"; gene_biotype "protein_coding"; transcript_name "Dennd1a-206"; transcript_source "ensembl"; transcript_biotype "protein_coding"; protein_id "ENSRNOP00000094401"; protein_version "2";
3	ENSEMBL114_rn	exon	42433997	42434133	0.601892363521511	-	.	gene_id "ENSRNOG00000010526"; transcript_id "ENSRNOG00000010526_tx_100"; exon_id "3_42433997_42434133_-"; exonnum "2"; txlen "4562";
3	ENSEMBL114_rn	exon	42433997	42434133	0.0493427080544466	-	.	gene_id "ENSRNOG00000010526"; transcript_id "ENSRNOG00000010526_tx_114"; exon_id "3_42433997_42434133_-"; exonnum "2"; txlen "4810";
3	ENSEMBL114_rn	exon	42433997	42434133	0.0493427080544466	-	.	gene_id "ENSRNOG00000010526"; transcript_id "ENSRNOG00000010526_tx_115"; exon_id "3_42433997_42434133_-"; exonnum "2"; txlen "4905";
3	ENSEMBL114_rn	exon	42433997	42434133	1.46248889153025	-	.	gene_id "ENSRNOG00000010526"; transcript_id "ENSRNOG00000010526_tx_53"; exon_id "3_42433997_42434133_-"; exonnum "1"; txlen "4465";
3	ENSEMBL114_rn	exon	42433997	42434133	1.20993194638209	-	.	gene_id "ENSRNOG00000010526"; transcript_id "ENSRNOG00000010526_tx_56"; exon_id "3_42433997_42434133_-"; exonnum "1"; txlen "4336";
3	ENSEMBL114_rn	exon	42433997	42434133	1.07984655402774	-	.	gene_id "ENSRNOG00000010526"; transcript_id "ENSRNOG00000010526_tx_63"; exon_id "3_42433997_42434133_-"; exonnum "1"; txlen "4419";
3	ENSEMBL114_rn	exon	42433997	42434133	0.981463284707878	-	.	gene_id "ENSRNOG00000010526"; transcript_id "ENSRNOG00000010526_tx_68"; exon_id "3_42433997_42434133_-"; exonnum "2"; txlen "4612";
3	ENSEMBL114_rn	exon	42433997	42434133	0.977429016349545	-	.	gene_id "ENSRNOG00000010526"; transcript_id "ENSRNOG00000010526_tx_69"; exon_id "3_42433997_42434133_-"; exonnum "2"; txlen "4568";
3	ENSEMBL114_rn	exon	42433997	42434133	0.858616732310575	-	.	gene_id "ENSRNOG00000010526"; transcript_id "ENSRNOG00000010526_tx_78"; exon_id "3_42433997_42434133_-"; exonnum "1"; txlen "4290";
3	ENSEMBL114_rn	exon	42433997	42434133	0.662158609999192	-	.	gene_id "ENSRNOG00000010526"; transcript_id "ENSRNOG00000010526_tx_91"; exon_id "3_42433997_42434133_-"; exonnum "1"; txlen "4412";
3	ENSEMBL114_rn	exon	42433997	42434133	0.653937582509685	-	.	gene_id "ENSRNOG00000010526"; transcript_id "ENSRNOG00000010526_tx_92"; exon_id "3_42433997_42434133_-"; exonnum "1"; txlen "4237";
3	ENSEMBL114_rn	exon	42433997	42434133	0.653937582509685	-	.	gene_id "ENSRNOG00000010526"; transcript_id "ENSRNOG00000010526_tx_93"; exon_id "3_42433997_42434133_-"; exonnum "1"; txlen "4366";
3	ensembl	CDS	42461542	42461558	0	-	0	gene_id "ENSRNOG00000010526"; gene_version "9"; transcript_id "ENSRNOT00000169280"; transcript_version "1"; exon_number "1"; gene_name "Dennd1a"; gene_source "ensembl"; gene_biotype "protein_coding"; transcript_name "Dennd1a-210"; transcript_source "ensembl"; transcript_biotype "protein_coding"; protein_id "ENSRNOP00000102796"; protein_version "1";
3	ensembl	CDS	42461542	42461558	0	-	0	gene_id "ENSRNOG00000010526"; gene_version "9"; transcript_id "ENSRNOT00000158590"; transcript_version "1"; exon_number "1"; gene_name "Dennd1a"; gene_source "ensembl"; gene_biotype "protein_coding"; transcript_name "Dennd1a-209"; transcript_source "ensembl"; transcript_biotype "protein_coding"; protein_id "ENSRNOP00000111105"; protein_version "1";
3	ensembl	CDS	42461542	42461558	0	-	0	gene_id "ENSRNOG00000010526"; gene_version "9"; transcript_id "ENSRNOT00000096396"; transcript_version "2"; exon_number "1"; gene_name "Dennd1a"; gene_source "ensembl"; gene_biotype "protein_coding"; transcript_name "Dennd1a-203"; transcript_source "ensembl"; transcript_biotype "protein_coding"; protein_id "ENSRNOP00000088926"; protein_version "2";
3	ensembl	CDS	42461542	42461558	0	-	0	gene_id "ENSRNOG00000010526"; gene_version "9"; transcript_id "ENSRNOT00000151656"; transcript_version "1"; exon_number "1"; gene_name "Dennd1a"; gene_source "ensembl"; gene_biotype "protein_coding"; transcript_name "Dennd1a-208"; transcript_source "ensembl"; transcript_biotype "protein_coding"; protein_id "ENSRNOP00000104236"; protein_version "1";
3	ensembl	CDS	42461542	42461577	0	-	0	gene_id "ENSRNOG00000010526"; gene_version "9"; transcript_id "ENSRNOT00000145932"; transcript_version "1"; exon_number "1"; gene_name "Dennd1a"; gene_source "ensembl"; gene_biotype "protein_coding"; transcript_name "Dennd1a-207"; transcript_source "ensembl"; transcript_biotype "protein_coding"; protein_id "ENSRNOP00000105651"; protein_version "1"; tag "Ensembl_canonical";
3	ensembl	CDS	42461542	42461577	0	-	0	gene_id "ENSRNOG00000010526"; gene_version "9"; transcript_id "ENSRNOT00000116730"; transcript_version "2"; exon_number "1"; gene_name "Dennd1a"; gene_source "ensembl"; gene_biotype "protein_coding"; transcript_name "Dennd1a-206"; transcript_source "ensembl"; transcript_biotype "protein_coding"; protein_id "ENSRNOP00000094401"; protein_version "2";
3	ensembl	exon	42461542	42461811	0	-	.	gene_id "ENSRNOG00000010526"; gene_version "9"; transcript_id "ENSRNOT00000169280"; transcript_version "1"; exon_number "1"; gene_name "Dennd1a"; gene_source "ensembl"; gene_biotype "protein_coding"; transcript_name "Dennd1a-210"; transcript_source "ensembl"; transcript_biotype "protein_coding"; exon_id "ENSRNOE00000773884"; exon_version "1";
3	ensembl	exon	42461542	42461811	0	-	.	gene_id "ENSRNOG00000010526"; gene_version "9"; transcript_id "ENSRNOT00000097346"; transcript_version "2"; exon_number "1"; gene_name "Dennd1a"; gene_source "ensembl"; gene_biotype "protein_coding"; transcript_name "Dennd1a-204"; transcript_source "ensembl"; transcript_biotype "protein_coding"; exon_id "ENSRNOE00000586311"; exon_version "2";
3	ensembl	five_prime_utr	42461542	42461811	0	-	.	gene_id "ENSRNOG00000010526"; gene_version "9"; transcript_id "ENSRNOT00000097346"; transcript_version "2"; gene_name "Dennd1a"; gene_source "ensembl"; gene_biotype "protein_coding"; transcript_name "Dennd1a-204"; transcript_source "ensembl"; transcript_biotype "protein_coding";
3	ensembl	exon	42461542	42461812	0	-	.	gene_id "ENSRNOG00000010526"; gene_version "9"; transcript_id "ENSRNOT00000145932"; transcript_version "1"; exon_number "1"; gene_name "Dennd1a"; gene_source "ensembl"; gene_biotype "protein_coding"; transcript_name "Dennd1a-207"; transcript_source "ensembl"; transcript_biotype "protein_coding"; exon_id "ENSRNOE00000761408"; exon_version "1"; tag "Ensembl_canonical";
3	ensembl	exon	42461542	42461827	0	-	.	gene_id "ENSRNOG00000010526"; gene_version "9"; transcript_id "ENSRNOT00000158590"; transcript_version "1"; exon_number "1"; gene_name "Dennd1a"; gene_source "ensembl"; gene_biotype "protein_coding"; transcript_name "Dennd1a-209"; transcript_source "ensembl"; transcript_biotype "protein_coding"; exon_id "ENSRNOE00000674190"; exon_version "1";
3	ENSEMBL114_rn	exon	42461542	42461827	0.601892363521511	-	.	gene_id "ENSRNOG00000010526"; transcript_id "ENSRNOG00000010526_tx_100"; exon_id "3_42461542_42461827_-"; exonnum "1"; txlen "4562";
3	ENSEMBL114_rn	exon	42461542	42461827	0.580342968312575	-	.	gene_id "ENSRNOG00000010526"; transcript_id "ENSRNOG00000010526_tx_101"; exon_id "3_42461542_42461827_-"; exonnum "1"; txlen "4373";
3	ENSEMBL114_rn	exon	42461542	42461827	0.467917762040695	-	.	gene_id "ENSRNOG00000010526"; transcript_id "ENSRNOG00000010526_tx_113"; exon_id "3_42461542_42461827_-"; exonnum "1"; txlen "4323";
3	ENSEMBL114_rn	exon	42461542	42461827	0.0493427080544466	-	.	gene_id "ENSRNOG00000010526"; transcript_id "ENSRNOG00000010526_tx_114"; exon_id "3_42461542_42461827_-"; exonnum "1"; txlen "4810";
3	ENSEMBL114_rn	exon	42461542	42461827	0.0493427080544466	-	.	gene_id "ENSRNOG00000010526"; transcript_id "ENSRNOG00000010526_tx_115"; exon_id "3_42461542_42461827_-"; exonnum "1"; txlen "4905";
3	ENSEMBL114_rn	exon	42461542	42461827	2.96851031887819	-	.	gene_id "ENSRNOG00000010526"; transcript_id "ENSRNOG00000010526_tx_33"; exon_id "3_42461542_42461827_-"; exonnum "1"; txlen "4475";
3	ENSEMBL114_rn	exon	42461542	42461827	1.84549143138563	-	.	gene_id "ENSRNOG00000010526"; transcript_id "ENSRNOG00000010526_tx_45"; exon_id "3_42461542_42461827_-"; exonnum "1"; txlen "4614";
3	ENSEMBL114_rn	exon	42461542	42461827	1.72648743261548	-	.	gene_id "ENSRNOG00000010526"; transcript_id "ENSRNOG00000010526_tx_47"; exon_id "3_42461542_42461827_-"; exonnum "1"; txlen "4431";
3	ENSEMBL114_rn	exon	42461542	42461827	1.62219015475156	-	.	gene_id "ENSRNOG00000010526"; transcript_id "ENSRNOG00000010526_tx_49"; exon_id "3_42461542_42461827_-"; exonnum "1"; txlen "4485";
3	ENSEMBL114_rn	exon	42461542	42461827	1.45372763458141	-	.	gene_id "ENSRNOG00000010526"; transcript_id "ENSRNOG00000010526_tx_54"; exon_id "3_42461542_42461827_-"; exonnum "1"; txlen "4425";
3	ENSEMBL114_rn	exon	42461542	42461827	1.18617480993879	-	.	gene_id "ENSRNOG00000010526"; transcript_id "ENSRNOG00000010526_tx_58"; exon_id "3_42461542_42461827_-"; exonnum "1"; txlen "4568";
3	ENSEMBL114_rn	exon	42461542	42461827	1.07317547657388	-	.	gene_id "ENSRNOG00000010526"; transcript_id "ENSRNOG00000010526_tx_64"; exon_id "3_42461542_42461827_-"; exonnum "1"; txlen "4432";
3	ENSEMBL114_rn	exon	42461542	42461827	0.981463284707878	-	.	gene_id "ENSRNOG00000010526"; transcript_id "ENSRNOG00000010526_tx_68"; exon_id "3_42461542_42461827_-"; exonnum "1"; txlen "4612";
3	ENSEMBL114_rn	exon	42461542	42461827	0.977429016349545	-	.	gene_id "ENSRNOG00000010526"; transcript_id "ENSRNOG00000010526_tx_69"; exon_id "3_42461542_42461827_-"; exonnum "1"; txlen "4568";
3	ENSEMBL114_rn	exon	42461542	42461827	0.911421644257794	-	.	gene_id "ENSRNOG00000010526"; transcript_id "ENSRNOG00000010526_tx_74"; exon_id "3_42461542_42461827_-"; exonnum "1"; txlen "4439";
3	ENSEMBL114_rn	exon	42461542	42461827	0.771774831470542	-	.	gene_id "ENSRNOG00000010526"; transcript_id "ENSRNOG00000010526_tx_82"; exon_id "3_42461542_42461827_-"; exonnum "1"; txlen "4604";
3	ENSEMBL114_rn	exon	42461542	42461827	0.700763348058159	-	.	gene_id "ENSRNOG00000010526"; transcript_id "ENSRNOG00000010526_tx_86"; exon_id "3_42461542_42461827_-"; exonnum "1"; txlen "4561";
3	ENSEMBL114_rn	exon	42461542	42461827	0.687790520658222	-	.	gene_id "ENSRNOG00000010526"; transcript_id "ENSRNOG00000010526_tx_88"; exon_id "3_42461542_42461827_-"; exonnum "1"; txlen "4386";
3	ENSEMBL114_rn	exon	42461542	42461827	0.687790520658222	-	.	gene_id "ENSRNOG00000010526"; transcript_id "ENSRNOG00000010526_tx_89"; exon_id "3_42461542_42461827_-"; exonnum "1"; txlen "4515";
3	ENSEMBL114_rn	exon	42461542	42461827	0.663236500226247	-	.	gene_id "ENSRNOG00000010526"; transcript_id "ENSRNOG00000010526_tx_90"; exon_id "3_42461542_42461827_-"; exonnum "1"; txlen "4429";
3	ensembl	exon	42461542	42461845	0	-	.	gene_id "ENSRNOG00000010526"; gene_version "9"; transcript_id "ENSRNOT00000116730"; transcript_version "2"; exon_number "1"; gene_name "Dennd1a"; gene_source "ensembl"; gene_biotype "protein_coding"; transcript_name "Dennd1a-206"; transcript_source "ensembl"; transcript_biotype "protein_coding"; exon_id "ENSRNOE00000677794"; exon_version "1";
3	ensembl	exon	42461542	42461845	0	-	.	gene_id "ENSRNOG00000010526"; gene_version "9"; transcript_id "ENSRNOT00000096396"; transcript_version "2"; exon_number "1"; gene_name "Dennd1a"; gene_source "ensembl"; gene_biotype "protein_coding"; transcript_name "Dennd1a-203"; transcript_source "ensembl"; transcript_biotype "protein_coding"; exon_id "ENSRNOE00000745989"; exon_version "1";
3	ensembl	exon	42461542	42461886	0	-	.	gene_id "ENSRNOG00000010526"; gene_version "9"; transcript_id "ENSRNOT00000151656"; transcript_version "1"; exon_number "1"; gene_name "Dennd1a"; gene_source "ensembl"; gene_biotype "protein_coding"; transcript_name "Dennd1a-208"; transcript_source "ensembl"; transcript_biotype "protein_coding"; exon_id "ENSRNOE00000764696"; exon_version "1";
3	ensembl	start_codon	42461556	42461558	0	-	0	gene_id "ENSRNOG00000010526"; gene_version "9"; transcript_id "ENSRNOT00000169280"; transcript_version "1"; exon_number "1"; gene_name "Dennd1a"; gene_source "ensembl"; gene_biotype "protein_coding"; transcript_name "Dennd1a-210"; transcript_source "ensembl"; transcript_biotype "protein_coding";
3	ensembl	start_codon	42461556	42461558	0	-	0	gene_id "ENSRNOG00000010526"; gene_version "9"; transcript_id "ENSRNOT00000158590"; transcript_version "1"; exon_number "1"; gene_name "Dennd1a"; gene_source "ensembl"; gene_biotype "protein_coding"; transcript_name "Dennd1a-209"; transcript_source "ensembl"; transcript_biotype "protein_coding";
3	ensembl	start_codon	42461556	42461558	0	-	0	gene_id "ENSRNOG00000010526"; gene_version "9"; transcript_id "ENSRNOT00000096396"; transcript_version "2"; exon_number "1"; gene_name "Dennd1a"; gene_source "ensembl"; gene_biotype "protein_coding"; transcript_name "Dennd1a-203"; transcript_source "ensembl"; transcript_biotype "protein_coding";
3	ensembl	start_codon	42461556	42461558	0	-	0	gene_id "ENSRNOG00000010526"; gene_version "9"; transcript_id "ENSRNOT00000151656"; transcript_version "1"; exon_number "1"; gene_name "Dennd1a"; gene_source "ensembl"; gene_biotype "protein_coding"; transcript_name "Dennd1a-208"; transcript_source "ensembl"; transcript_biotype "protein_coding";
3	ensembl	five_prime_utr	42461559	42461811	0	-	.	gene_id "ENSRNOG00000010526"; gene_version "9"; transcript_id "ENSRNOT00000169280"; transcript_version "1"; gene_name "Dennd1a"; gene_source "ensembl"; gene_biotype "protein_coding"; transcript_name "Dennd1a-210"; transcript_source "ensembl"; transcript_biotype "protein_coding";
3	ensembl	five_prime_utr	42461559	42461827	0	-	.	gene_id "ENSRNOG00000010526"; gene_version "9"; transcript_id "ENSRNOT00000158590"; transcript_version "1"; gene_name "Dennd1a"; gene_source "ensembl"; gene_biotype "protein_coding"; transcript_name "Dennd1a-209"; transcript_source "ensembl"; transcript_biotype "protein_coding";
3	ensembl	five_prime_utr	42461559	42461845	0	-	.	gene_id "ENSRNOG00000010526"; gene_version "9"; transcript_id "ENSRNOT00000096396"; transcript_version "2"; gene_name "Dennd1a"; gene_source "ensembl"; gene_biotype "protein_coding"; transcript_name "Dennd1a-203"; transcript_source "ensembl"; transcript_biotype "protein_coding";
3	ensembl	five_prime_utr	42461559	42461886	0	-	.	gene_id "ENSRNOG00000010526"; gene_version "9"; transcript_id "ENSRNOT00000151656"; transcript_version "1"; gene_name "Dennd1a"; gene_source "ensembl"; gene_biotype "protein_coding"; transcript_name "Dennd1a-208"; transcript_source "ensembl"; transcript_biotype "protein_coding";
3	ensembl	start_codon	42461575	42461577	0	-	0	gene_id "ENSRNOG00000010526"; gene_version "9"; transcript_id "ENSRNOT00000145932"; transcript_version "1"; exon_number "1"; gene_name "Dennd1a"; gene_source "ensembl"; gene_biotype "protein_coding"; transcript_name "Dennd1a-207"; transcript_source "ensembl"; transcript_biotype "protein_coding"; tag "Ensembl_canonical";
3	ensembl	start_codon	42461575	42461577	0	-	0	gene_id "ENSRNOG00000010526"; gene_version "9"; transcript_id "ENSRNOT00000116730"; transcript_version "2"; exon_number "1"; gene_name "Dennd1a"; gene_source "ensembl"; gene_biotype "protein_coding"; transcript_name "Dennd1a-206"; transcript_source "ensembl"; transcript_biotype "protein_coding";
3	ensembl	five_prime_utr	42461578	42461812	0	-	.	gene_id "ENSRNOG00000010526"; gene_version "9"; transcript_id "ENSRNOT00000145932"; transcript_version "1"; gene_name "Dennd1a"; gene_source "ensembl"; gene_biotype "protein_coding"; transcript_name "Dennd1a-207"; transcript_source "ensembl"; transcript_biotype "protein_coding"; tag "Ensembl_canonical";
3	ensembl	five_prime_utr	42461578	42461845	0	-	.	gene_id "ENSRNOG00000010526"; gene_version "9"; transcript_id "ENSRNOT00000116730"; transcript_version "2"; gene_name "Dennd1a"; gene_source "ensembl"; gene_biotype "protein_coding"; transcript_name "Dennd1a-206"; transcript_source "ensembl"; transcript_biotype "protein_coding";
3	sraer114_es	exon	42464277	42464371	0.0300647259597599	-	.	gene_id "sraer114_gene_51029"; transcript_id "sraer114_gene_51029_tx_2"; exon_id "3_42464277_42464371_-"; exonnum "3"; txlen "657";
3	sraer114_mid	exon	42474687	42475032	0.0300647259597599	-	.	gene_id "sraer114_gene_51029"; transcript_id "sraer114_gene_51029_tx_2"; exon_id "3_42474687_42475032_-"; exonnum "2"; txlen "657";
3	sraer114_ss	exon	42476195	42476410	0.0300647259597599	-	.	gene_id "sraer114_gene_51029"; transcript_id "sraer114_gene_51029_tx_2"; exon_id "3_42476195_42476410_-"; exonnum "1"; txlen "657";
3	sraer114_es	exon	42531391	42531787	0.947487214984285	-	.	gene_id "sraer114_gene_51030"; transcript_id "sraer114_gene_51030_tx_1"; exon_id "3_42531391_42531787_-"; exonnum "2"; txlen "548";
3	sraer114_es	exon	42531391	42531787	0.403914366449933	-	.	gene_id "sraer114_gene_51030"; transcript_id "sraer114_gene_51030_tx_2"; exon_id "3_42531391_42531787_-"; exonnum "2"; txlen "852";
3	sraer114_ss	exon	42532267	42532417	0.947487214984285	-	.	gene_id "sraer114_gene_51030"; transcript_id "sraer114_gene_51030_tx_1"; exon_id "3_42532267_42532417_-"; exonnum "1"; txlen "548";
3	sraer114_ss	exon	42532754	42533208	0.403914366449933	-	.	gene_id "sraer114_gene_51030"; transcript_id "sraer114_gene_51030_tx_2"; exon_id "3_42532754_42533208_-"; exonnum "1"; txlen "852";
3	sraer114_es	exon	42603786	42604024	0.0404076195823161	-	.	gene_id "sraer114_gene_61037"; transcript_id "sraer114_gene_61037_tx_1"; exon_id "3_42603786_42604024_-"; exonnum "3"; txlen "744";
3	sraer114_es	exon	42603786	42604024	0.0346351024991281	-	.	gene_id "sraer114_gene_61037"; transcript_id "sraer114_gene_61037_tx_2"; exon_id "3_42603786_42604024_-"; exonnum "2"; txlen "689";
3	sraer114_mid	exon	42607644	42607698	0.0404076195823161	-	.	gene_id "sraer114_gene_61037"; transcript_id "sraer114_gene_61037_tx_1"; exon_id "3_42607644_42607698_-"; exonnum "2"; txlen "744";
3	sraer114_ss	exon	42607870	42608319	0.0404076195823161	-	.	gene_id "sraer114_gene_61037"; transcript_id "sraer114_gene_61037_tx_1"; exon_id "3_42607870_42608319_-"; exonnum "1"; txlen "744";
3	sraer114_ss	exon	42607870	42608319	0.0346351024991281	-	.	gene_id "sraer114_gene_61037"; transcript_id "sraer114_gene_61037_tx_2"; exon_id "3_42607870_42608319_-"; exonnum "1"; txlen "689";
3	sraer114_es	exon	42618655	42619183	0.23436928089309	-	.	gene_id "sraer114_gene_66781"; transcript_id "sraer114_gene_66781_tx_1"; exon_id "3_42618655_42619183_-"; exonnum "2"; txlen "647";
3	sraer114_ss	exon	42622051	42622168	0.23436928089309	-	.	gene_id "sraer114_gene_66781"; transcript_id "sraer114_gene_66781_tx_1"; exon_id "3_42622051_42622168_-"; exonnum "1"; txlen "647";
3	sraer114_es	exon	42646024	42646592	0.390685255313249	-	.	gene_id "ENSRNOG00000071877"; transcript_id "ENSRNOG00000071877_tx_4"; exon_id "3_42646024_42646592_-"; exonnum "2"; txlen "729";
3	sraer114_ss	exon	42648209	42648368	0.390685255313249	-	.	gene_id "ENSRNOG00000071877"; transcript_id "ENSRNOG00000071877_tx_4"; exon_id "3_42648209_42648368_-"; exonnum "1"; txlen "729";
3	ensembl	exon	42654905	42655659	0	-	.	gene_id "ENSRNOG00000071877"; gene_version "1"; transcript_id "ENSRNOT00000150307"; transcript_version "1"; exon_number "3"; gene_source "ensembl"; gene_biotype "lncRNA"; transcript_source "ensembl"; transcript_biotype "lncRNA"; exon_id "ENSRNOE00000756077"; exon_version "1"; tag "Ensembl_canonical";
3	ensembl	transcript	42654905	42663067	0	-	.	gene_id "ENSRNOG00000071877"; gene_version "1"; transcript_id "ENSRNOT00000150307"; transcript_version "1"; gene_source "ensembl"; gene_biotype "lncRNA"; transcript_source "ensembl"; transcript_biotype "lncRNA"; tag "Ensembl_canonical";
3	ensembl	gene	42654905	42666906	0	-	.	gene_id "ENSRNOG00000071877"; gene_version "1"; gene_source "ensembl"; gene_biotype "lncRNA";
3	ensembl	exon	42654907	42655659	0	-	.	gene_id "ENSRNOG00000071877"; gene_version "1"; transcript_id "ENSRNOT00000125472"; transcript_version "1"; exon_number "3"; gene_source "ensembl"; gene_biotype "lncRNA"; transcript_source "ensembl"; transcript_biotype "lncRNA"; exon_id "ENSRNOE00000744586"; exon_version "1";
3	ENSEMBL114_rn	exon	42654907	42655659	5.38786159987168	-	.	gene_id "ENSRNOG00000071877"; transcript_id "ENSRNOG00000071877_tx_1"; exon_id "3_42654907_42655659_-"; exonnum "2"; txlen "869";
3	ENSEMBL114_rn	exon	42654907	42655659	0.176472790539608	-	.	gene_id "ENSRNOG00000071877"; transcript_id "ENSRNOG00000071877_tx_5"; exon_id "3_42654907_42655659_-"; exonnum "3"; txlen "1033";
3	ensembl	transcript	42654907	42666906	0	-	.	gene_id "ENSRNOG00000071877"; gene_version "1"; transcript_id "ENSRNOT00000125472"; transcript_version "1"; gene_source "ensembl"; gene_biotype "lncRNA"; transcript_source "ensembl"; transcript_biotype "lncRNA";
3	ensembl	exon	42657489	42657652	0	-	.	gene_id "ENSRNOG00000071877"; gene_version "1"; transcript_id "ENSRNOT00000150307"; transcript_version "1"; exon_number "2"; gene_source "ensembl"; gene_biotype "lncRNA"; transcript_source "ensembl"; transcript_biotype "lncRNA"; exon_id "ENSRNOE00000754743"; exon_version "1"; tag "Ensembl_canonical";
3	ensembl	exon	42657489	42657652	0	-	.	gene_id "ENSRNOG00000071877"; gene_version "1"; transcript_id "ENSRNOT00000125472"; transcript_version "1"; exon_number "2"; gene_source "ensembl"; gene_biotype "lncRNA"; transcript_source "ensembl"; transcript_biotype "lncRNA"; exon_id "ENSRNOE00000754743"; exon_version "1";
3	ENSEMBL114_rn	exon	42657489	42657652	0.176472790539608	-	.	gene_id "ENSRNOG00000071877"; transcript_id "ENSRNOG00000071877_tx_5"; exon_id "3_42657489_42657652_-"; exonnum "2"; txlen "1033";
3	ensembl	exon	42662854	42663067	0	-	.	gene_id "ENSRNOG00000071877"; gene_version "1"; transcript_id "ENSRNOT00000150307"; transcript_version "1"; exon_number "1"; gene_source "ensembl"; gene_biotype "lncRNA"; transcript_source "ensembl"; transcript_biotype "lncRNA"; exon_id "ENSRNOE00000716548"; exon_version "1"; tag "Ensembl_canonical";
3	sraer114_ss	exon	42664937	42665052	5.38786159987168	-	.	gene_id "ENSRNOG00000071877"; transcript_id "ENSRNOG00000071877_tx_1"; exon_id "3_42664937_42665052_-"; exonnum "1"; txlen "869";
3	sraer114_ss	exon	42664937	42665052	0.176472790539608	-	.	gene_id "ENSRNOG00000071877"; transcript_id "ENSRNOG00000071877_tx_5"; exon_id "3_42664937_42665052_-"; exonnum "1"; txlen "1033";
3	ensembl	exon	42666758	42666906	0	-	.	gene_id "ENSRNOG00000071877"; gene_version "1"; transcript_id "ENSRNOT00000125472"; transcript_version "1"; exon_number "1"; gene_source "ensembl"; gene_biotype "lncRNA"; transcript_source "ensembl"; transcript_biotype "lncRNA"; exon_id "ENSRNOE00000690526"; exon_version "1";
3	sraer114_es	exon	42714119	42714312	0.00531821130793547	-	.	gene_id "sraer114_gene_45188"; transcript_id "sraer114_gene_45188_tx_4"; exon_id "3_42714119_42714312_-"; exonnum "3"; txlen "1058";
3	sraer114_es	exon	42720035	42720464	0.410210281253372	-	.	gene_id "sraer114_gene_45188"; transcript_id "sraer114_gene_45188_tx_1"; exon_id "3_42720035_42720464_-"; exonnum "2"; txlen "1029";
3	sraer114_mid	exon	42720957	42721555	0.410210281253372	-	.	gene_id "sraer114_gene_45188"; transcript_id "sraer114_gene_45188_tx_1"; exon_id "3_42720957_42721555_-"; exonnum "1"; txlen "1029";
3	sraer114_mid	exon	42720957	42721555	0.00531821130793547	-	.	gene_id "sraer114_gene_45188"; transcript_id "sraer114_gene_45188_tx_4"; exon_id "3_42720957_42721555_-"; exonnum "2"; txlen "1058";
3	sraer114_ss	exon	42727020	42727284	0.00531821130793547	-	.	gene_id "sraer114_gene_45188"; transcript_id "sraer114_gene_45188_tx_4"; exon_id "3_42727020_42727284_-"; exonnum "1"; txlen "1058";
3	ensembl	three_prime_utr	42767501	42767630	0	-	.	gene_id "ENSRNOG00000011732"; gene_version "9"; transcript_id "ENSRNOT00000085981"; transcript_version "3"; gene_name "Psmb7"; gene_source "ensembl"; gene_biotype "protein_coding"; transcript_name "Psmb7-201"; transcript_source "ensembl"; transcript_biotype "protein_coding"; tag "Ensembl_canonical";
3	ensembl	exon	42767501	42767742	0	-	.	gene_id "ENSRNOG00000011732"; gene_version "9"; transcript_id "ENSRNOT00000085981"; transcript_version "3"; exon_number "8"; gene_name "Psmb7"; gene_source "ensembl"; gene_biotype "protein_coding"; transcript_name "Psmb7-201"; transcript_source "ensembl"; transcript_biotype "protein_coding"; exon_id "ENSRNOE00000118330"; exon_version "7"; tag "Ensembl_canonical";
3	ensembl	gene	42767501	42827601	0	-	.	gene_id "ENSRNOG00000011732"; gene_version "9"; gene_name "Psmb7"; gene_source "ensembl"; gene_biotype "protein_coding";
3	ensembl	transcript	42767501	42827601	0	-	.	gene_id "ENSRNOG00000011732"; gene_version "9"; transcript_id "ENSRNOT00000085981"; transcript_version "3"; gene_name "Psmb7"; gene_source "ensembl"; gene_biotype "protein_coding"; transcript_name "Psmb7-201"; transcript_source "ensembl"; transcript_biotype "protein_coding"; tag "Ensembl_canonical";
3	ensembl	stop_codon	42767631	42767633	0	-	0	gene_id "ENSRNOG00000011732"; gene_version "9"; transcript_id "ENSRNOT00000085981"; transcript_version "3"; exon_number "8"; gene_name "Psmb7"; gene_source "ensembl"; gene_biotype "protein_coding"; transcript_name "Psmb7-201"; transcript_source "ensembl"; transcript_biotype "protein_coding"; tag "Ensembl_canonical";
3	ensembl	CDS	42767634	42767742	0	-	1	gene_id "ENSRNOG00000011732"; gene_version "9"; transcript_id "ENSRNOT00000085981"; transcript_version "3"; exon_number "8"; gene_name "Psmb7"; gene_source "ensembl"; gene_biotype "protein_coding"; transcript_name "Psmb7-201"; transcript_source "ensembl"; transcript_biotype "protein_coding"; protein_id "ENSRNOP00000073989"; protein_version "2"; tag "Ensembl_canonical";
3	ensembl	exon	42770013	42770164	0	-	.	gene_id "ENSRNOG00000011732"; gene_version "9"; transcript_id "ENSRNOT00000085981"; transcript_version "3"; exon_number "7"; gene_name "Psmb7"; gene_source "ensembl"; gene_biotype "protein_coding"; transcript_name "Psmb7-201"; transcript_source "ensembl"; transcript_biotype "protein_coding"; exon_id "ENSRNOE00000117540"; exon_version "1"; tag "Ensembl_canonical";
3	ensembl	CDS	42770013	42770164	0	-	0	gene_id "ENSRNOG00000011732"; gene_version "9"; transcript_id "ENSRNOT00000085981"; transcript_version "3"; exon_number "7"; gene_name "Psmb7"; gene_source "ensembl"; gene_biotype "protein_coding"; transcript_name "Psmb7-201"; transcript_source "ensembl"; transcript_biotype "protein_coding"; protein_id "ENSRNOP00000073989"; protein_version "2"; tag "Ensembl_canonical";
3	ensembl	exon	42796282	42796340	0	-	.	gene_id "ENSRNOG00000011732"; gene_version "9"; transcript_id "ENSRNOT00000085981"; transcript_version "3"; exon_number "6"; gene_name "Psmb7"; gene_source "ensembl"; gene_biotype "protein_coding"; transcript_name "Psmb7-201"; transcript_source "ensembl"; transcript_biotype "protein_coding"; exon_id "ENSRNOE00000113354"; exon_version "1"; tag "Ensembl_canonical";
3	ensembl	CDS	42796282	42796340	0	-	2	gene_id "ENSRNOG00000011732"; gene_version "9"; transcript_id "ENSRNOT00000085981"; transcript_version "3"; exon_number "6"; gene_name "Psmb7"; gene_source "ensembl"; gene_biotype "protein_coding"; transcript_name "Psmb7-201"; transcript_source "ensembl"; transcript_biotype "protein_coding"; protein_id "ENSRNOP00000073989"; protein_version "2"; tag "Ensembl_canonical";
3	ensembl	exon	42816156	42816271	0	-	.	gene_id "ENSRNOG00000011732"; gene_version "9"; transcript_id "ENSRNOT00000085981"; transcript_version "3"; exon_number "5"; gene_name "Psmb7"; gene_source "ensembl"; gene_biotype "protein_coding"; transcript_name "Psmb7-201"; transcript_source "ensembl"; transcript_biotype "protein_coding"; exon_id "ENSRNOE00000347887"; exon_version "1"; tag "Ensembl_canonical";
3	ensembl	CDS	42816156	42816271	0	-	1	gene_id "ENSRNOG00000011732"; gene_version "9"; transcript_id "ENSRNOT00000085981"; transcript_version "3"; exon_number "5"; gene_name "Psmb7"; gene_source "ensembl"; gene_biotype "protein_coding"; transcript_name "Psmb7-201"; transcript_source "ensembl"; transcript_biotype "protein_coding"; protein_id "ENSRNOP00000073989"; protein_version "2"; tag "Ensembl_canonical";
3	ensembl	exon	42823445	42823585	0	-	.	gene_id "ENSRNOG00000011732"; gene_version "9"; transcript_id "ENSRNOT00000085981"; transcript_version "3"; exon_number "4"; gene_name "Psmb7"; gene_source "ensembl"; gene_biotype "protein_coding"; transcript_name "Psmb7-201"; transcript_source "ensembl"; transcript_biotype "protein_coding"; exon_id "ENSRNOE00000469810"; exon_version "2"; tag "Ensembl_canonical";
3	ensembl	CDS	42823445	42823585	0	-	1	gene_id "ENSRNOG00000011732"; gene_version "9"; transcript_id "ENSRNOT00000085981"; transcript_version "3"; exon_number "4"; gene_name "Psmb7"; gene_source "ensembl"; gene_biotype "protein_coding"; transcript_name "Psmb7-201"; transcript_source "ensembl"; transcript_biotype "protein_coding"; protein_id "ENSRNOP00000073989"; protein_version "2"; tag "Ensembl_canonical";
3	ensembl	exon	42825692	42825789	0	-	.	gene_id "ENSRNOG00000011732"; gene_version "9"; transcript_id "ENSRNOT00000085981"; transcript_version "3"; exon_number "3"; gene_name "Psmb7"; gene_source "ensembl"; gene_biotype "protein_coding"; transcript_name "Psmb7-201"; transcript_source "ensembl"; transcript_biotype "protein_coding"; exon_id "ENSRNOE00000111580"; exon_version "1"; tag "Ensembl_canonical";
3	ensembl	CDS	42825692	42825789	0	-	0	gene_id "ENSRNOG00000011732"; gene_version "9"; transcript_id "ENSRNOT00000085981"; transcript_version "3"; exon_number "3"; gene_name "Psmb7"; gene_source "ensembl"; gene_biotype "protein_coding"; transcript_name "Psmb7-201"; transcript_source "ensembl"; transcript_biotype "protein_coding"; protein_id "ENSRNOP00000073989"; protein_version "2"; tag "Ensembl_canonical";
3	ensembl	exon	42826913	42827006	0	-	.	gene_id "ENSRNOG00000011732"; gene_version "9"; transcript_id "ENSRNOT00000085981"; transcript_version "3"; exon_number "2"; gene_name "Psmb7"; gene_source "ensembl"; gene_biotype "protein_coding"; transcript_name "Psmb7-201"; transcript_source "ensembl"; transcript_biotype "protein_coding"; exon_id "ENSRNOE00000111039"; exon_version "1"; tag "Ensembl_canonical";
3	ensembl	CDS	42826913	42827006	0	-	1	gene_id "ENSRNOG00000011732"; gene_version "9"; transcript_id "ENSRNOT00000085981"; transcript_version "3"; exon_number "2"; gene_name "Psmb7"; gene_source "ensembl"; gene_biotype "protein_coding"; transcript_name "Psmb7-201"; transcript_source "ensembl"; transcript_biotype "protein_coding"; protein_id "ENSRNOP00000073989"; protein_version "2"; tag "Ensembl_canonical";
3	ensembl	CDS	42827402	42827583	0	-	0	gene_id "ENSRNOG00000011732"; gene_version "9"; transcript_id "ENSRNOT00000085981"; transcript_version "3"; exon_number "1"; gene_name "Psmb7"; gene_source "ensembl"; gene_biotype "protein_coding"; transcript_name "Psmb7-201"; transcript_source "ensembl"; transcript_biotype "protein_coding"; protein_id "ENSRNOP00000073989"; protein_version "2"; tag "Ensembl_canonical";
3	ensembl	exon	42827402	42827601	0	-	.	gene_id "ENSRNOG00000011732"; gene_version "9"; transcript_id "ENSRNOT00000085981"; transcript_version "3"; exon_number "1"; gene_name "Psmb7"; gene_source "ensembl"; gene_biotype "protein_coding"; transcript_name "Psmb7-201"; transcript_source "ensembl"; transcript_biotype "protein_coding"; exon_id "ENSRNOE00000569677"; exon_version "3"; tag "Ensembl_canonical";
3	ensembl	start_codon	42827581	42827583	0	-	0	gene_id "ENSRNOG00000011732"; gene_version "9"; transcript_id "ENSRNOT00000085981"; transcript_version "3"; exon_number "1"; gene_name "Psmb7"; gene_source "ensembl"; gene_biotype "protein_coding"; transcript_name "Psmb7-201"; transcript_source "ensembl"; transcript_biotype "protein_coding"; tag "Ensembl_canonical";
3	ensembl	five_prime_utr	42827584	42827601	0	-	.	gene_id "ENSRNOG00000011732"; gene_version "9"; transcript_id "ENSRNOT00000085981"; transcript_version "3"; gene_name "Psmb7"; gene_source "ensembl"; gene_biotype "protein_coding"; transcript_name "Psmb7-201"; transcript_source "ensembl"; transcript_biotype "protein_coding"; tag "Ensembl_canonical";
3	ensembl	three_prime_utr	42875221	42875869	0	-	.	gene_id "ENSRNOG00000012682"; gene_version "8"; transcript_id "ENSRNOT00000017651"; transcript_version "5"; gene_name "Nr5a1"; gene_source "ensembl"; gene_biotype "protein_coding"; transcript_name "Nr5a1-201"; transcript_source "ensembl"; transcript_biotype "protein_coding"; tag "Ensembl_canonical";
3	ensembl	exon	42875221	42876117	0	-	.	gene_id "ENSRNOG00000012682"; gene_version "8"; transcript_id "ENSRNOT00000017651"; transcript_version "5"; exon_number "7"; gene_name "Nr5a1"; gene_source "ensembl"; gene_biotype "protein_coding"; transcript_name "Nr5a1-201"; transcript_source "ensembl"; transcript_biotype "protein_coding"; exon_id "ENSRNOE00000482398"; exon_version "3"; tag "Ensembl_canonical";
3	ENSEMBL114_rn	exon	42875221	42876117	56.800803281271	-	.	gene_id "ENSRNOG00000012682"; transcript_id "ENSRNOG00000012682_tx_1"; exon_id "3_42875221_42876117_-"; exonnum "7"; txlen "2182";
3	ENSEMBL114_rn	exon	42875221	42876117	1.38541037922355	-	.	gene_id "ENSRNOG00000012682"; transcript_id "ENSRNOG00000012682_tx_3"; exon_id "3_42875221_42876117_-"; exonnum "5"; txlen "1915";
3	ensembl	gene	42875221	42896046	0	-	.	gene_id "ENSRNOG00000012682"; gene_version "8"; gene_name "Nr5a1"; gene_source "ensembl"; gene_biotype "protein_coding";
3	ensembl	transcript	42875221	42896046	0	-	.	gene_id "ENSRNOG00000012682"; gene_version "8"; transcript_id "ENSRNOT00000017651"; transcript_version "5"; gene_name "Nr5a1"; gene_source "ensembl"; gene_biotype "protein_coding"; transcript_name "Nr5a1-201"; transcript_source "ensembl"; transcript_biotype "protein_coding"; tag "Ensembl_canonical";
3	ensembl	stop_codon	42875870	42875872	0	-	0	gene_id "ENSRNOG00000012682"; gene_version "8"; transcript_id "ENSRNOT00000017651"; transcript_version "5"; exon_number "7"; gene_name "Nr5a1"; gene_source "ensembl"; gene_biotype "protein_coding"; transcript_name "Nr5a1-201"; transcript_source "ensembl"; transcript_biotype "protein_coding"; tag "Ensembl_canonical";
3	ensembl	CDS	42875873	42876117	0	-	2	gene_id "ENSRNOG00000012682"; gene_version "8"; transcript_id "ENSRNOT00000017651"; transcript_version "5"; exon_number "7"; gene_name "Nr5a1"; gene_source "ensembl"; gene_biotype "protein_coding"; transcript_name "Nr5a1-201"; transcript_source "ensembl"; transcript_biotype "protein_coding"; protein_id "ENSRNOP00000017651"; protein_version "2"; tag "Ensembl_canonical";
3	ensembl	exon	42881965	42882112	0	-	.	gene_id "ENSRNOG00000012682"; gene_version "8"; transcript_id "ENSRNOT00000017651"; transcript_version "5"; exon_number "6"; gene_name "Nr5a1"; gene_source "ensembl"; gene_biotype "protein_coding"; transcript_name "Nr5a1-201"; transcript_source "ensembl"; transcript_biotype "protein_coding"; exon_id "ENSRNOE00000123824"; exon_version "1"; tag "Ensembl_canonical";
3	ensembl	CDS	42881965	42882112	0	-	0	gene_id "ENSRNOG00000012682"; gene_version "8"; transcript_id "ENSRNOT00000017651"; transcript_version "5"; exon_number "6"; gene_name "Nr5a1"; gene_source "ensembl"; gene_biotype "protein_coding"; transcript_name "Nr5a1-201"; transcript_source "ensembl"; transcript_biotype "protein_coding"; protein_id "ENSRNOP00000017651"; protein_version "2"; tag "Ensembl_canonical";
3	ENSEMBL114_rn	exon	42881965	42882112	56.800803281271	-	.	gene_id "ENSRNOG00000012682"; transcript_id "ENSRNOG00000012682_tx_1"; exon_id "3_42881965_42882112_-"; exonnum "6"; txlen "2182";
3	ENSEMBL114_rn	exon	42881965	42882112	1.38541037922355	-	.	gene_id "ENSRNOG00000012682"; transcript_id "ENSRNOG00000012682_tx_3"; exon_id "3_42881965_42882112_-"; exonnum "4"; txlen "1915";
3	ensembl	exon	42883770	42883889	0	-	.	gene_id "ENSRNOG00000012682"; gene_version "8"; transcript_id "ENSRNOT00000017651"; transcript_version "5"; exon_number "5"; gene_name "Nr5a1"; gene_source "ensembl"; gene_biotype "protein_coding"; transcript_name "Nr5a1-201"; transcript_source "ensembl"; transcript_biotype "protein_coding"; exon_id "ENSRNOE00000316488"; exon_version "1"; tag "Ensembl_canonical";
3	ensembl	CDS	42883770	42883889	0	-	0	gene_id "ENSRNOG00000012682"; gene_version "8"; transcript_id "ENSRNOT00000017651"; transcript_version "5"; exon_number "5"; gene_name "Nr5a1"; gene_source "ensembl"; gene_biotype "protein_coding"; transcript_name "Nr5a1-201"; transcript_source "ensembl"; transcript_biotype "protein_coding"; protein_id "ENSRNOP00000017651"; protein_version "2"; tag "Ensembl_canonical";
3	ENSEMBL114_rn	exon	42883770	42883889	56.800803281271	-	.	gene_id "ENSRNOG00000012682"; transcript_id "ENSRNOG00000012682_tx_1"; exon_id "3_42883770_42883889_-"; exonnum "5"; txlen "2182";
3	ENSEMBL114_rn	exon	42883770	42883889	1.38541037922355	-	.	gene_id "ENSRNOG00000012682"; transcript_id "ENSRNOG00000012682_tx_3"; exon_id "3_42883770_42883889_-"; exonnum "3"; txlen "1915";
3	ensembl	exon	42889542	42890170	0	-	.	gene_id "ENSRNOG00000012682"; gene_version "8"; transcript_id "ENSRNOT00000017651"; transcript_version "5"; exon_number "4"; gene_name "Nr5a1"; gene_source "ensembl"; gene_biotype "protein_coding"; transcript_name "Nr5a1-201"; transcript_source "ensembl"; transcript_biotype "protein_coding"; exon_id "ENSRNOE00000121170"; exon_version "1"; tag "Ensembl_canonical";
3	ensembl	CDS	42889542	42890170	0	-	2	gene_id "ENSRNOG00000012682"; gene_version "8"; transcript_id "ENSRNOT00000017651"; transcript_version "5"; exon_number "4"; gene_name "Nr5a1"; gene_source "ensembl"; gene_biotype "protein_coding"; transcript_name "Nr5a1-201"; transcript_source "ensembl"; transcript_biotype "protein_coding"; protein_id "ENSRNOP00000017651"; protein_version "2"; tag "Ensembl_canonical";
3	ENSEMBL114_rn	exon	42889542	42890170	56.800803281271	-	.	gene_id "ENSRNOG00000012682"; transcript_id "ENSRNOG00000012682_tx_1"; exon_id "3_42889542_42890170_-"; exonnum "4"; txlen "2182";
3	ENSEMBL114_rn	exon	42889542	42890170	1.38541037922355	-	.	gene_id "ENSRNOG00000012682"; transcript_id "ENSRNOG00000012682_tx_3"; exon_id "3_42889542_42890170_-"; exonnum "2"; txlen "1915";
3	sraer114_ss	exon	42890517	42890637	1.38541037922355	-	.	gene_id "ENSRNOG00000012682"; transcript_id "ENSRNOG00000012682_tx_3"; exon_id "3_42890517_42890637_-"; exonnum "1"; txlen "1915";
3	ensembl	exon	42891922	42892171	0	-	.	gene_id "ENSRNOG00000012682"; gene_version "8"; transcript_id "ENSRNOT00000017651"; transcript_version "5"; exon_number "3"; gene_name "Nr5a1"; gene_source "ensembl"; gene_biotype "protein_coding"; transcript_name "Nr5a1-201"; transcript_source "ensembl"; transcript_biotype "protein_coding"; exon_id "ENSRNOE00000121003"; exon_version "2"; tag "Ensembl_canonical";
3	ensembl	CDS	42891922	42892171	0	-	0	gene_id "ENSRNOG00000012682"; gene_version "8"; transcript_id "ENSRNOT00000017651"; transcript_version "5"; exon_number "3"; gene_name "Nr5a1"; gene_source "ensembl"; gene_biotype "protein_coding"; transcript_name "Nr5a1-201"; transcript_source "ensembl"; transcript_biotype "protein_coding"; protein_id "ENSRNOP00000017651"; protein_version "2"; tag "Ensembl_canonical";
3	sraer114_mid	exon	42892030	42892171	56.800803281271	-	.	gene_id "ENSRNOG00000012682"; transcript_id "ENSRNOG00000012682_tx_1"; exon_id "3_42892030_42892171_-"; exonnum "3"; txlen "2182";
3	ensembl	CDS	42892276	42892377	0	-	0	gene_id "ENSRNOG00000012682"; gene_version "8"; transcript_id "ENSRNOT00000017651"; transcript_version "5"; exon_number "2"; gene_name "Nr5a1"; gene_source "ensembl"; gene_biotype "protein_coding"; transcript_name "Nr5a1-201"; transcript_source "ensembl"; transcript_biotype "protein_coding"; protein_id "ENSRNOP00000017651"; protein_version "2"; tag "Ensembl_canonical";
3	ensembl	exon	42892276	42892392	0	-	.	gene_id "ENSRNOG00000012682"; gene_version "8"; transcript_id "ENSRNOT00000017651"; transcript_version "5"; exon_number "2"; gene_name "Nr5a1"; gene_source "ensembl"; gene_biotype "protein_coding"; transcript_name "Nr5a1-201"; transcript_source "ensembl"; transcript_biotype "protein_coding"; exon_id "ENSRNOE00000359040"; exon_version "2"; tag "Ensembl_canonical";
3	ENSEMBL114_rn	exon	42892276	42892392	56.800803281271	-	.	gene_id "ENSRNOG00000012682"; transcript_id "ENSRNOG00000012682_tx_1"; exon_id "3_42892276_42892392_-"; exonnum "2"; txlen "2182";
3	ensembl	start_codon	42892375	42892377	0	-	0	gene_id "ENSRNOG00000012682"; gene_version "8"; transcript_id "ENSRNOT00000017651"; transcript_version "5"; exon_number "2"; gene_name "Nr5a1"; gene_source "ensembl"; gene_biotype "protein_coding"; transcript_name "Nr5a1-201"; transcript_source "ensembl"; transcript_biotype "protein_coding"; tag "Ensembl_canonical";
3	ensembl	five_prime_utr	42892378	42892392	0	-	.	gene_id "ENSRNOG00000012682"; gene_version "8"; transcript_id "ENSRNOT00000017651"; transcript_version "5"; gene_name "Nr5a1"; gene_source "ensembl"; gene_biotype "protein_coding"; transcript_name "Nr5a1-201"; transcript_source "ensembl"; transcript_biotype "protein_coding"; tag "Ensembl_canonical";
3	ensembl	exon	42895918	42896046	0	-	.	gene_id "ENSRNOG00000012682"; gene_version "8"; transcript_id "ENSRNOT00000017651"; transcript_version "5"; exon_number "1"; gene_name "Nr5a1"; gene_source "ensembl"; gene_biotype "protein_coding"; transcript_name "Nr5a1-201"; transcript_source "ensembl"; transcript_biotype "protein_coding"; exon_id "ENSRNOE00000507708"; exon_version "1"; tag "Ensembl_canonical";
3	ensembl	five_prime_utr	42895918	42896046	0	-	.	gene_id "ENSRNOG00000012682"; gene_version "8"; transcript_id "ENSRNOT00000017651"; transcript_version "5"; gene_name "Nr5a1"; gene_source "ensembl"; gene_biotype "protein_coding"; transcript_name "Nr5a1-201"; transcript_source "ensembl"; transcript_biotype "protein_coding"; tag "Ensembl_canonical";
3	ENSEMBL114_rn	exon	42895918	42896046	56.800803281271	-	.	gene_id "ENSRNOG00000012682"; transcript_id "ENSRNOG00000012682_tx_1"; exon_id "3_42895918_42896046_-"; exonnum "1"; txlen "2182";
3	ensembl	three_prime_utr	42904832	42909379	0	-	.	gene_id "ENSRNOG00000013232"; gene_version "10"; transcript_id "ENSRNOT00000018751"; transcript_version "9"; gene_name "Nr6a1"; gene_source "ensembl"; gene_biotype "protein_coding"; transcript_name "Nr6a1-201"; transcript_source "ensembl"; transcript_biotype "protein_coding";
3	ensembl	three_prime_utr	42904832	42909379	0	-	.	gene_id "ENSRNOG00000013232"; gene_version "10"; transcript_id "ENSRNOT00000155189"; transcript_version "1"; gene_name "Nr6a1"; gene_source "ensembl"; gene_biotype "protein_coding"; transcript_name "Nr6a1-204"; transcript_source "ensembl"; transcript_biotype "protein_coding";
3	ensembl	three_prime_utr	42904832	42909379	0	-	.	gene_id "ENSRNOG00000013232"; gene_version "10"; transcript_id "ENSRNOT00000110680"; transcript_version "2"; gene_name "Nr6a1"; gene_source "ensembl"; gene_biotype "protein_coding"; transcript_name "Nr6a1-202"; transcript_source "ensembl"; transcript_biotype "protein_coding"; tag "Ensembl_canonical";
3	ensembl	three_prime_utr	42904832	42909379	0	-	.	gene_id "ENSRNOG00000013232"; gene_version "10"; transcript_id "ENSRNOT00000156435"; transcript_version "1"; gene_name "Nr6a1"; gene_source "ensembl"; gene_biotype "protein_coding"; transcript_name "Nr6a1-205"; transcript_source "ensembl"; transcript_biotype "protein_coding";
3	ensembl	three_prime_utr	42904832	42909379	0	-	.	gene_id "ENSRNOG00000013232"; gene_version "10"; transcript_id "ENSRNOT00000136024"; transcript_version "1"; gene_name "Nr6a1"; gene_source "ensembl"; gene_biotype "protein_coding"; transcript_name "Nr6a1-203"; transcript_source "ensembl"; transcript_biotype "protein_coding";
3	ensembl	exon	42904832	42909468	0	-	.	gene_id "ENSRNOG00000013232"; gene_version "10"; transcript_id "ENSRNOT00000018751"; transcript_version "9"; exon_number "9"; gene_name "Nr6a1"; gene_source "ensembl"; gene_biotype "protein_coding"; transcript_name "Nr6a1-201"; transcript_source "ensembl"; transcript_biotype "protein_coding"; exon_id "ENSRNOE00000642831"; exon_version "2";
3	ensembl	exon	42904832	42909468	0	-	.	gene_id "ENSRNOG00000013232"; gene_version "10"; transcript_id "ENSRNOT00000155189"; transcript_version "1"; exon_number "10"; gene_name "Nr6a1"; gene_source "ensembl"; gene_biotype "protein_coding"; transcript_name "Nr6a1-204"; transcript_source "ensembl"; transcript_biotype "protein_coding"; exon_id "ENSRNOE00000642831"; exon_version "2";
3	ensembl	exon	42904832	42909468	0	-	.	gene_id "ENSRNOG00000013232"; gene_version "10"; transcript_id "ENSRNOT00000110680"; transcript_version "2"; exon_number "11"; gene_name "Nr6a1"; gene_source "ensembl"; gene_biotype "protein_coding"; transcript_name "Nr6a1-202"; transcript_source "ensembl"; transcript_biotype "protein_coding"; exon_id "ENSRNOE00000642831"; exon_version "2"; tag "Ensembl_canonical";
3	ensembl	exon	42904832	42909468	0	-	.	gene_id "ENSRNOG00000013232"; gene_version "10"; transcript_id "ENSRNOT00000156435"; transcript_version "1"; exon_number "9"; gene_name "Nr6a1"; gene_source "ensembl"; gene_biotype "protein_coding"; transcript_name "Nr6a1-205"; transcript_source "ensembl"; transcript_biotype "protein_coding"; exon_id "ENSRNOE00000642831"; exon_version "2";
3	ensembl	exon	42904832	42909468	0	-	.	gene_id "ENSRNOG00000013232"; gene_version "10"; transcript_id "ENSRNOT00000136024"; transcript_version "1"; exon_number "10"; gene_name "Nr6a1"; gene_source "ensembl"; gene_biotype "protein_coding"; transcript_name "Nr6a1-203"; transcript_source "ensembl"; transcript_biotype "protein_coding"; exon_id "ENSRNOE00000642831"; exon_version "2";
3	ENSEMBL114_rn	exon	42904832	42909468	0.0383806113379917	-	.	gene_id "ENSRNOG00000013232"; transcript_id "ENSRNOG00000013232_tx_10"; exon_id "3_42904832_42909468_-"; exonnum "13"; txlen "6582";
3	ENSEMBL114_rn	exon	42904832	42909468	0.686658292367618	-	.	gene_id "ENSRNOG00000013232"; transcript_id "ENSRNOG00000013232_tx_2"; exon_id "3_42904832_42909468_-"; exonnum "10"; txlen "6279";
3	ENSEMBL114_rn	exon	42904832	42909468	0.26291907153606	-	.	gene_id "ENSRNOG00000013232"; transcript_id "ENSRNOG00000013232_tx_4"; exon_id "3_42904832_42909468_-"; exonnum "11"; txlen "6157";
3	ensembl	transcript	42904832	42962446	0	-	.	gene_id "ENSRNOG00000013232"; gene_version "10"; transcript_id "ENSRNOT00000018751"; transcript_version "9"; gene_name "Nr6a1"; gene_source "ensembl"; gene_biotype "protein_coding"; transcript_name "Nr6a1-201"; transcript_source "ensembl"; transcript_biotype "protein_coding";
3	ensembl	transcript	42904832	43092851	0	-	.	gene_id "ENSRNOG00000013232"; gene_version "10"; transcript_id "ENSRNOT00000156435"; transcript_version "1"; gene_name "Nr6a1"; gene_source "ensembl"; gene_biotype "protein_coding"; transcript_name "Nr6a1-205"; transcript_source "ensembl"; transcript_biotype "protein_coding";
3	ensembl	transcript	42904832	43092923	0	-	.	gene_id "ENSRNOG00000013232"; gene_version "10"; transcript_id "ENSRNOT00000155189"; transcript_version "1"; gene_name "Nr6a1"; gene_source "ensembl"; gene_biotype "protein_coding"; transcript_name "Nr6a1-204"; transcript_source "ensembl"; transcript_biotype "protein_coding";
3	ensembl	transcript	42904832	43092923	0	-	.	gene_id "ENSRNOG00000013232"; gene_version "10"; transcript_id "ENSRNOT00000136024"; transcript_version "1"; gene_name "Nr6a1"; gene_source "ensembl"; gene_biotype "protein_coding"; transcript_name "Nr6a1-203"; transcript_source "ensembl"; transcript_biotype "protein_coding";
3	ensembl	gene	42904832	43092951	0	-	.	gene_id "ENSRNOG00000013232"; gene_version "10"; gene_name "Nr6a1"; gene_source "ensembl"; gene_biotype "protein_coding";
3	ensembl	transcript	42904832	43092951	0	-	.	gene_id "ENSRNOG00000013232"; gene_version "10"; transcript_id "ENSRNOT00000110680"; transcript_version "2"; gene_name "Nr6a1"; gene_source "ensembl"; gene_biotype "protein_coding"; transcript_name "Nr6a1-202"; transcript_source "ensembl"; transcript_biotype "protein_coding"; tag "Ensembl_canonical";
3	ensembl	stop_codon	42909380	42909382	0	-	0	gene_id "ENSRNOG00000013232"; gene_version "10"; transcript_id "ENSRNOT00000018751"; transcript_version "9"; exon_number "9"; gene_name "Nr6a1"; gene_source "ensembl"; gene_biotype "protein_coding"; transcript_name "Nr6a1-201"; transcript_source "ensembl"; transcript_biotype "protein_coding";
3	ensembl	stop_codon	42909380	42909382	0	-	0	gene_id "ENSRNOG00000013232"; gene_version "10"; transcript_id "ENSRNOT00000155189"; transcript_version "1"; exon_number "10"; gene_name "Nr6a1"; gene_source "ensembl"; gene_biotype "protein_coding"; transcript_name "Nr6a1-204"; transcript_source "ensembl"; transcript_biotype "protein_coding";
3	ensembl	stop_codon	42909380	42909382	0	-	0	gene_id "ENSRNOG00000013232"; gene_version "10"; transcript_id "ENSRNOT00000110680"; transcript_version "2"; exon_number "11"; gene_name "Nr6a1"; gene_source "ensembl"; gene_biotype "protein_coding"; transcript_name "Nr6a1-202"; transcript_source "ensembl"; transcript_biotype "protein_coding"; tag "Ensembl_canonical";
3	ensembl	stop_codon	42909380	42909382	0	-	0	gene_id "ENSRNOG00000013232"; gene_version "10"; transcript_id "ENSRNOT00000156435"; transcript_version "1"; exon_number "9"; gene_name "Nr6a1"; gene_source "ensembl"; gene_biotype "protein_coding"; transcript_name "Nr6a1-205"; transcript_source "ensembl"; transcript_biotype "protein_coding";
3	ensembl	stop_codon	42909380	42909382	0	-	0	gene_id "ENSRNOG00000013232"; gene_version "10"; transcript_id "ENSRNOT00000136024"; transcript_version "1"; exon_number "10"; gene_name "Nr6a1"; gene_source "ensembl"; gene_biotype "protein_coding"; transcript_name "Nr6a1-203"; transcript_source "ensembl"; transcript_biotype "protein_coding";
3	ensembl	CDS	42909383	42909468	0	-	2	gene_id "ENSRNOG00000013232"; gene_version "10"; transcript_id "ENSRNOT00000018751"; transcript_version "9"; exon_number "9"; gene_name "Nr6a1"; gene_source "ensembl"; gene_biotype "protein_coding"; transcript_name "Nr6a1-201"; transcript_source "ensembl"; transcript_biotype "protein_coding"; protein_id "ENSRNOP00000018751"; protein_version "7";
3	ensembl	CDS	42909383	42909468	0	-	2	gene_id "ENSRNOG00000013232"; gene_version "10"; transcript_id "ENSRNOT00000155189"; transcript_version "1"; exon_number "10"; gene_name "Nr6a1"; gene_source "ensembl"; gene_biotype "protein_coding"; transcript_name "Nr6a1-204"; transcript_source "ensembl"; transcript_biotype "protein_coding"; protein_id "ENSRNOP00000106729"; protein_version "1";
3	ensembl	CDS	42909383	42909468	0	-	2	gene_id "ENSRNOG00000013232"; gene_version "10"; transcript_id "ENSRNOT00000110680"; transcript_version "2"; exon_number "11"; gene_name "Nr6a1"; gene_source "ensembl"; gene_biotype "protein_coding"; transcript_name "Nr6a1-202"; transcript_source "ensembl"; transcript_biotype "protein_coding"; protein_id "ENSRNOP00000076447"; protein_version "2"; tag "Ensembl_canonical";
3	ensembl	CDS	42909383	42909468	0	-	2	gene_id "ENSRNOG00000013232"; gene_version "10"; transcript_id "ENSRNOT00000156435"; transcript_version "1"; exon_number "9"; gene_name "Nr6a1"; gene_source "ensembl"; gene_biotype "protein_coding"; transcript_name "Nr6a1-205"; transcript_source "ensembl"; transcript_biotype "protein_coding"; protein_id "ENSRNOP00000108372"; protein_version "1";
3	ensembl	CDS	42909383	42909468	0	-	2	gene_id "ENSRNOG00000013232"; gene_version "10"; transcript_id "ENSRNOT00000136024"; transcript_version "1"; exon_number "10"; gene_name "Nr6a1"; gene_source "ensembl"; gene_biotype "protein_coding"; transcript_name "Nr6a1-203"; transcript_source "ensembl"; transcript_biotype "protein_coding"; protein_id "ENSRNOP00000105037"; protein_version "1";
3	ensembl	exon	42911163	42911315	0	-	.	gene_id "ENSRNOG00000013232"; gene_version "10"; transcript_id "ENSRNOT00000018751"; transcript_version "9"; exon_number "8"; gene_name "Nr6a1"; gene_source "ensembl"; gene_biotype "protein_coding"; transcript_name "Nr6a1-201"; transcript_source "ensembl"; transcript_biotype "protein_coding"; exon_id "ENSRNOE00000127602"; exon_version "1";
3	ensembl	CDS	42911163	42911315	0	-	2	gene_id "ENSRNOG00000013232"; gene_version "10"; transcript_id "ENSRNOT00000018751"; transcript_version "9"; exon_number "8"; gene_name "Nr6a1"; gene_source "ensembl"; gene_biotype "protein_coding"; transcript_name "Nr6a1-201"; transcript_source "ensembl"; transcript_biotype "protein_coding"; protein_id "ENSRNOP00000018751"; protein_version "7";
3	ensembl	exon	42911163	42911315	0	-	.	gene_id "ENSRNOG00000013232"; gene_version "10"; transcript_id "ENSRNOT00000155189"; transcript_version "1"; exon_number "9"; gene_name "Nr6a1"; gene_source "ensembl"; gene_biotype "protein_coding"; transcript_name "Nr6a1-204"; transcript_source "ensembl"; transcript_biotype "protein_coding"; exon_id "ENSRNOE00000127602"; exon_version "1";
3	ensembl	CDS	42911163	42911315	0	-	2	gene_id "ENSRNOG00000013232"; gene_version "10"; transcript_id "ENSRNOT00000155189"; transcript_version "1"; exon_number "9"; gene_name "Nr6a1"; gene_source "ensembl"; gene_biotype "protein_coding"; transcript_name "Nr6a1-204"; transcript_source "ensembl"; transcript_biotype "protein_coding"; protein_id "ENSRNOP00000106729"; protein_version "1";
3	ensembl	exon	42911163	42911315	0	-	.	gene_id "ENSRNOG00000013232"; gene_version "10"; transcript_id "ENSRNOT00000110680"; transcript_version "2"; exon_number "10"; gene_name "Nr6a1"; gene_source "ensembl"; gene_biotype "protein_coding"; transcript_name "Nr6a1-202"; transcript_source "ensembl"; transcript_biotype "protein_coding"; exon_id "ENSRNOE00000127602"; exon_version "1"; tag "Ensembl_canonical";
3	ensembl	CDS	42911163	42911315	0	-	2	gene_id "ENSRNOG00000013232"; gene_version "10"; transcript_id "ENSRNOT00000110680"; transcript_version "2"; exon_number "10"; gene_name "Nr6a1"; gene_source "ensembl"; gene_biotype "protein_coding"; transcript_name "Nr6a1-202"; transcript_source "ensembl"; transcript_biotype "protein_coding"; protein_id "ENSRNOP00000076447"; protein_version "2"; tag "Ensembl_canonical";
3	ensembl	exon	42911163	42911315	0	-	.	gene_id "ENSRNOG00000013232"; gene_version "10"; transcript_id "ENSRNOT00000156435"; transcript_version "1"; exon_number "8"; gene_name "Nr6a1"; gene_source "ensembl"; gene_biotype "protein_coding"; transcript_name "Nr6a1-205"; transcript_source "ensembl"; transcript_biotype "protein_coding"; exon_id "ENSRNOE00000127602"; exon_version "1";
3	ensembl	CDS	42911163	42911315	0	-	2	gene_id "ENSRNOG00000013232"; gene_version "10"; transcript_id "ENSRNOT00000156435"; transcript_version "1"; exon_number "8"; gene_name "Nr6a1"; gene_source "ensembl"; gene_biotype "protein_coding"; transcript_name "Nr6a1-205"; transcript_source "ensembl"; transcript_biotype "protein_coding"; protein_id "ENSRNOP00000108372"; protein_version "1";
3	ensembl	exon	42911163	42911315	0	-	.	gene_id "ENSRNOG00000013232"; gene_version "10"; transcript_id "ENSRNOT00000136024"; transcript_version "1"; exon_number "9"; gene_name "Nr6a1"; gene_source "ensembl"; gene_biotype "protein_coding"; transcript_name "Nr6a1-203"; transcript_source "ensembl"; transcript_biotype "protein_coding"; exon_id "ENSRNOE00000127602"; exon_version "1";
3	ensembl	CDS	42911163	42911315	0	-	2	gene_id "ENSRNOG00000013232"; gene_version "10"; transcript_id "ENSRNOT00000136024"; transcript_version "1"; exon_number "9"; gene_name "Nr6a1"; gene_source "ensembl"; gene_biotype "protein_coding"; transcript_name "Nr6a1-203"; transcript_source "ensembl"; transcript_biotype "protein_coding"; protein_id "ENSRNOP00000105037"; protein_version "1";
3	ENSEMBL114_rn	exon	42911163	42911315	0.0383806113379917	-	.	gene_id "ENSRNOG00000013232"; transcript_id "ENSRNOG00000013232_tx_10"; exon_id "3_42911163_42911315_-"; exonnum "12"; txlen "6582";
3	ENSEMBL114_rn	exon	42911163	42911315	0.686658292367618	-	.	gene_id "ENSRNOG00000013232"; transcript_id "ENSRNOG00000013232_tx_2"; exon_id "3_42911163_42911315_-"; exonnum "9"; txlen "6279";
3	ENSEMBL114_rn	exon	42911163	42911315	0.26291907153606	-	.	gene_id "ENSRNOG00000013232"; transcript_id "ENSRNOG00000013232_tx_4"; exon_id "3_42911163_42911315_-"; exonnum "10"; txlen "6157";
3	ensembl	exon	42912775	42912896	0	-	.	gene_id "ENSRNOG00000013232"; gene_version "10"; transcript_id "ENSRNOT00000018751"; transcript_version "9"; exon_number "7"; gene_name "Nr6a1"; gene_source "ensembl"; gene_biotype "protein_coding"; transcript_name "Nr6a1-201"; transcript_source "ensembl"; transcript_biotype "protein_coding"; exon_id "ENSRNOE00000127374"; exon_version "1";
3	ensembl	CDS	42912775	42912896	0	-	1	gene_id "ENSRNOG00000013232"; gene_version "10"; transcript_id "ENSRNOT00000018751"; transcript_version "9"; exon_number "7"; gene_name "Nr6a1"; gene_source "ensembl"; gene_biotype "protein_coding"; transcript_name "Nr6a1-201"; transcript_source "ensembl"; transcript_biotype "protein_coding"; protein_id "ENSRNOP00000018751"; protein_version "7";
3	ensembl	exon	42912775	42912896	0	-	.	gene_id "ENSRNOG00000013232"; gene_version "10"; transcript_id "ENSRNOT00000155189"; transcript_version "1"; exon_number "8"; gene_name "Nr6a1"; gene_source "ensembl"; gene_biotype "protein_coding"; transcript_name "Nr6a1-204"; transcript_source "ensembl"; transcript_biotype "protein_coding"; exon_id "ENSRNOE00000127374"; exon_version "1";
3	ensembl	CDS	42912775	42912896	0	-	1	gene_id "ENSRNOG00000013232"; gene_version "10"; transcript_id "ENSRNOT00000155189"; transcript_version "1"; exon_number "8"; gene_name "Nr6a1"; gene_source "ensembl"; gene_biotype "protein_coding"; transcript_name "Nr6a1-204"; transcript_source "ensembl"; transcript_biotype "protein_coding"; protein_id "ENSRNOP00000106729"; protein_version "1";
3	ensembl	exon	42912775	42912896	0	-	.	gene_id "ENSRNOG00000013232"; gene_version "10"; transcript_id "ENSRNOT00000110680"; transcript_version "2"; exon_number "9"; gene_name "Nr6a1"; gene_source "ensembl"; gene_biotype "protein_coding"; transcript_name "Nr6a1-202"; transcript_source "ensembl"; transcript_biotype "protein_coding"; exon_id "ENSRNOE00000127374"; exon_version "1"; tag "Ensembl_canonical";
3	ensembl	CDS	42912775	42912896	0	-	1	gene_id "ENSRNOG00000013232"; gene_version "10"; transcript_id "ENSRNOT00000110680"; transcript_version "2"; exon_number "9"; gene_name "Nr6a1"; gene_source "ensembl"; gene_biotype "protein_coding"; transcript_name "Nr6a1-202"; transcript_source "ensembl"; transcript_biotype "protein_coding"; protein_id "ENSRNOP00000076447"; protein_version "2"; tag "Ensembl_canonical";
3	ensembl	exon	42912775	42912896	0	-	.	gene_id "ENSRNOG00000013232"; gene_version "10"; transcript_id "ENSRNOT00000156435"; transcript_version "1"; exon_number "7"; gene_name "Nr6a1"; gene_source "ensembl"; gene_biotype "protein_coding"; transcript_name "Nr6a1-205"; transcript_source "ensembl"; transcript_biotype "protein_coding"; exon_id "ENSRNOE00000127374"; exon_version "1";
3	ensembl	CDS	42912775	42912896	0	-	1	gene_id "ENSRNOG00000013232"; gene_version "10"; transcript_id "ENSRNOT00000156435"; transcript_version "1"; exon_number "7"; gene_name "Nr6a1"; gene_source "ensembl"; gene_biotype "protein_coding"; transcript_name "Nr6a1-205"; transcript_source "ensembl"; transcript_biotype "protein_coding"; protein_id "ENSRNOP00000108372"; protein_version "1";
3	ensembl	exon	42912775	42912896	0	-	.	gene_id "ENSRNOG00000013232"; gene_version "10"; transcript_id "ENSRNOT00000136024"; transcript_version "1"; exon_number "8"; gene_name "Nr6a1"; gene_source "ensembl"; gene_biotype "protein_coding"; transcript_name "Nr6a1-203"; transcript_source "ensembl"; transcript_biotype "protein_coding"; exon_id "ENSRNOE00000127374"; exon_version "1";
3	ensembl	CDS	42912775	42912896	0	-	1	gene_id "ENSRNOG00000013232"; gene_version "10"; transcript_id "ENSRNOT00000136024"; transcript_version "1"; exon_number "8"; gene_name "Nr6a1"; gene_source "ensembl"; gene_biotype "protein_coding"; transcript_name "Nr6a1-203"; transcript_source "ensembl"; transcript_biotype "protein_coding"; protein_id "ENSRNOP00000105037"; protein_version "1";
3	ENSEMBL114_rn	exon	42912775	42912896	0.0383806113379917	-	.	gene_id "ENSRNOG00000013232"; transcript_id "ENSRNOG00000013232_tx_10"; exon_id "3_42912775_42912896_-"; exonnum "11"; txlen "6582";
3	ENSEMBL114_rn	exon	42912775	42912896	0.686658292367618	-	.	gene_id "ENSRNOG00000013232"; transcript_id "ENSRNOG00000013232_tx_2"; exon_id "3_42912775_42912896_-"; exonnum "8"; txlen "6279";
3	ENSEMBL114_rn	exon	42912775	42912896	0.26291907153606	-	.	gene_id "ENSRNOG00000013232"; transcript_id "ENSRNOG00000013232_tx_4"; exon_id "3_42912775_42912896_-"; exonnum "9"; txlen "6157";
3	sraer114_es	exon	42918087	42918214	0.619741496983924	-	.	gene_id "ENSRNOG00000013232"; transcript_id "ENSRNOG00000013232_tx_3"; exon_id "3_42918087_42918214_-"; exonnum "7"; txlen "1223";
3	ensembl	exon	42921236	42921490	0	-	.	gene_id "ENSRNOG00000013232"; gene_version "10"; transcript_id "ENSRNOT00000018751"; transcript_version "9"; exon_number "6"; gene_name "Nr6a1"; gene_source "ensembl"; gene_biotype "protein_coding"; transcript_name "Nr6a1-201"; transcript_source "ensembl"; transcript_biotype "protein_coding"; exon_id "ENSRNOE00000127109"; exon_version "1";
3	ensembl	CDS	42921236	42921490	0	-	1	gene_id "ENSRNOG00000013232"; gene_version "10"; transcript_id "ENSRNOT00000018751"; transcript_version "9"; exon_number "6"; gene_name "Nr6a1"; gene_source "ensembl"; gene_biotype "protein_coding"; transcript_name "Nr6a1-201"; transcript_source "ensembl"; transcript_biotype "protein_coding"; protein_id "ENSRNOP00000018751"; protein_version "7";
3	ensembl	exon	42921236	42921490	0	-	.	gene_id "ENSRNOG00000013232"; gene_version "10"; transcript_id "ENSRNOT00000155189"; transcript_version "1"; exon_number "7"; gene_name "Nr6a1"; gene_source "ensembl"; gene_biotype "protein_coding"; transcript_name "Nr6a1-204"; transcript_source "ensembl"; transcript_biotype "protein_coding"; exon_id "ENSRNOE00000127109"; exon_version "1";
3	ensembl	CDS	42921236	42921490	0	-	1	gene_id "ENSRNOG00000013232"; gene_version "10"; transcript_id "ENSRNOT00000155189"; transcript_version "1"; exon_number "7"; gene_name "Nr6a1"; gene_source "ensembl"; gene_biotype "protein_coding"; transcript_name "Nr6a1-204"; transcript_source "ensembl"; transcript_biotype "protein_coding"; protein_id "ENSRNOP00000106729"; protein_version "1";
3	ensembl	exon	42921236	42921490	0	-	.	gene_id "ENSRNOG00000013232"; gene_version "10"; transcript_id "ENSRNOT00000110680"; transcript_version "2"; exon_number "8"; gene_name "Nr6a1"; gene_source "ensembl"; gene_biotype "protein_coding"; transcript_name "Nr6a1-202"; transcript_source "ensembl"; transcript_biotype "protein_coding"; exon_id "ENSRNOE00000127109"; exon_version "1"; tag "Ensembl_canonical";
3	ensembl	CDS	42921236	42921490	0	-	1	gene_id "ENSRNOG00000013232"; gene_version "10"; transcript_id "ENSRNOT00000110680"; transcript_version "2"; exon_number "8"; gene_name "Nr6a1"; gene_source "ensembl"; gene_biotype "protein_coding"; transcript_name "Nr6a1-202"; transcript_source "ensembl"; transcript_biotype "protein_coding"; protein_id "ENSRNOP00000076447"; protein_version "2"; tag "Ensembl_canonical";
3	ensembl	exon	42921236	42921490	0	-	.	gene_id "ENSRNOG00000013232"; gene_version "10"; transcript_id "ENSRNOT00000156435"; transcript_version "1"; exon_number "6"; gene_name "Nr6a1"; gene_source "ensembl"; gene_biotype "protein_coding"; transcript_name "Nr6a1-205"; transcript_source "ensembl"; transcript_biotype "protein_coding"; exon_id "ENSRNOE00000127109"; exon_version "1";
3	ensembl	CDS	42921236	42921490	0	-	1	gene_id "ENSRNOG00000013232"; gene_version "10"; transcript_id "ENSRNOT00000156435"; transcript_version "1"; exon_number "6"; gene_name "Nr6a1"; gene_source "ensembl"; gene_biotype "protein_coding"; transcript_name "Nr6a1-205"; transcript_source "ensembl"; transcript_biotype "protein_coding"; protein_id "ENSRNOP00000108372"; protein_version "1";
3	ensembl	exon	42921236	42921490	0	-	.	gene_id "ENSRNOG00000013232"; gene_version "10"; transcript_id "ENSRNOT00000136024"; transcript_version "1"; exon_number "7"; gene_name "Nr6a1"; gene_source "ensembl"; gene_biotype "protein_coding"; transcript_name "Nr6a1-203"; transcript_source "ensembl"; transcript_biotype "protein_coding"; exon_id "ENSRNOE00000127109"; exon_version "1";
3	ensembl	CDS	42921236	42921490	0	-	1	gene_id "ENSRNOG00000013232"; gene_version "10"; transcript_id "ENSRNOT00000136024"; transcript_version "1"; exon_number "7"; gene_name "Nr6a1"; gene_source "ensembl"; gene_biotype "protein_coding"; transcript_name "Nr6a1-203"; transcript_source "ensembl"; transcript_biotype "protein_coding"; protein_id "ENSRNOP00000105037"; protein_version "1";
3	ENSEMBL114_rn	exon	42921236	42921490	0.0383806113379917	-	.	gene_id "ENSRNOG00000013232"; transcript_id "ENSRNOG00000013232_tx_10"; exon_id "3_42921236_42921490_-"; exonnum "10"; txlen "6582";
3	ENSEMBL114_rn	exon	42921236	42921490	0.686658292367618	-	.	gene_id "ENSRNOG00000013232"; transcript_id "ENSRNOG00000013232_tx_2"; exon_id "3_42921236_42921490_-"; exonnum "7"; txlen "6279";
3	ENSEMBL114_rn	exon	42921236	42921490	0.619741496983924	-	.	gene_id "ENSRNOG00000013232"; transcript_id "ENSRNOG00000013232_tx_3"; exon_id "3_42921236_42921490_-"; exonnum "6"; txlen "1223";
3	ENSEMBL114_rn	exon	42921236	42921490	0.26291907153606	-	.	gene_id "ENSRNOG00000013232"; transcript_id "ENSRNOG00000013232_tx_4"; exon_id "3_42921236_42921490_-"; exonnum "8"; txlen "6157";
3	ensembl	exon	42922691	42922915	0	-	.	gene_id "ENSRNOG00000013232"; gene_version "10"; transcript_id "ENSRNOT00000156435"; transcript_version "1"; exon_number "5"; gene_name "Nr6a1"; gene_source "ensembl"; gene_biotype "protein_coding"; transcript_name "Nr6a1-205"; transcript_source "ensembl"; transcript_biotype "protein_coding"; exon_id "ENSRNOE00000793401"; exon_version "1";
3	ensembl	CDS	42922691	42922915	0	-	1	gene_id "ENSRNOG00000013232"; gene_version "10"; transcript_id "ENSRNOT00000156435"; transcript_version "1"; exon_number "5"; gene_name "Nr6a1"; gene_source "ensembl"; gene_biotype "protein_coding"; transcript_name "Nr6a1-205"; transcript_source "ensembl"; transcript_biotype "protein_coding"; protein_id "ENSRNOP00000108372"; protein_version "1";
3	ensembl	exon	42922691	42922918	0	-	.	gene_id "ENSRNOG00000013232"; gene_version "10"; transcript_id "ENSRNOT00000018751"; transcript_version "9"; exon_number "5"; gene_name "Nr6a1"; gene_source "ensembl"; gene_biotype "protein_coding"; transcript_name "Nr6a1-201"; transcript_source "ensembl"; transcript_biotype "protein_coding"; exon_id "ENSRNOE00000126833"; exon_version "1";
3	ensembl	CDS	42922691	42922918	0	-	1	gene_id "ENSRNOG00000013232"; gene_version "10"; transcript_id "ENSRNOT00000018751"; transcript_version "9"; exon_number "5"; gene_name "Nr6a1"; gene_source "ensembl"; gene_biotype "protein_coding"; transcript_name "Nr6a1-201"; transcript_source "ensembl"; transcript_biotype "protein_coding"; protein_id "ENSRNOP00000018751"; protein_version "7";
3	ensembl	exon	42922691	42922918	0	-	.	gene_id "ENSRNOG00000013232"; gene_version "10"; transcript_id "ENSRNOT00000155189"; transcript_version "1"; exon_number "6"; gene_name "Nr6a1"; gene_source "ensembl"; gene_biotype "protein_coding"; transcript_name "Nr6a1-204"; transcript_source "ensembl"; transcript_biotype "protein_coding"; exon_id "ENSRNOE00000126833"; exon_version "1";
3	ensembl	CDS	42922691	42922918	0	-	1	gene_id "ENSRNOG00000013232"; gene_version "10"; transcript_id "ENSRNOT00000155189"; transcript_version "1"; exon_number "6"; gene_name "Nr6a1"; gene_source "ensembl"; gene_biotype "protein_coding"; transcript_name "Nr6a1-204"; transcript_source "ensembl"; transcript_biotype "protein_coding"; protein_id "ENSRNOP00000106729"; protein_version "1";
3	ensembl	exon	42922691	42922918	0	-	.	gene_id "ENSRNOG00000013232"; gene_version "10"; transcript_id "ENSRNOT00000110680"; transcript_version "2"; exon_number "7"; gene_name "Nr6a1"; gene_source "ensembl"; gene_biotype "protein_coding"; transcript_name "Nr6a1-202"; transcript_source "ensembl"; transcript_biotype "protein_coding"; exon_id "ENSRNOE00000126833"; exon_version "1"; tag "Ensembl_canonical";
3	ensembl	CDS	42922691	42922918	0	-	1	gene_id "ENSRNOG00000013232"; gene_version "10"; transcript_id "ENSRNOT00000110680"; transcript_version "2"; exon_number "7"; gene_name "Nr6a1"; gene_source "ensembl"; gene_biotype "protein_coding"; transcript_name "Nr6a1-202"; transcript_source "ensembl"; transcript_biotype "protein_coding"; protein_id "ENSRNOP00000076447"; protein_version "2"; tag "Ensembl_canonical";
3	ensembl	exon	42922691	42922918	0	-	.	gene_id "ENSRNOG00000013232"; gene_version "10"; transcript_id "ENSRNOT00000136024"; transcript_version "1"; exon_number "6"; gene_name "Nr6a1"; gene_source "ensembl"; gene_biotype "protein_coding"; transcript_name "Nr6a1-203"; transcript_source "ensembl"; transcript_biotype "protein_coding"; exon_id "ENSRNOE00000126833"; exon_version "1";
3	ensembl	CDS	42922691	42922918	0	-	1	gene_id "ENSRNOG00000013232"; gene_version "10"; transcript_id "ENSRNOT00000136024"; transcript_version "1"; exon_number "6"; gene_name "Nr6a1"; gene_source "ensembl"; gene_biotype "protein_coding"; transcript_name "Nr6a1-203"; transcript_source "ensembl"; transcript_biotype "protein_coding"; protein_id "ENSRNOP00000105037"; protein_version "1";
3	ENSEMBL114_rn	exon	42922691	42922918	0.0383806113379917	-	.	gene_id "ENSRNOG00000013232"; transcript_id "ENSRNOG00000013232_tx_10"; exon_id "3_42922691_42922918_-"; exonnum "9"; txlen "6582";
3	ENSEMBL114_rn	exon	42922691	42922918	0.686658292367618	-	.	gene_id "ENSRNOG00000013232"; transcript_id "ENSRNOG00000013232_tx_2"; exon_id "3_42922691_42922918_-"; exonnum "6"; txlen "6279";
3	ENSEMBL114_rn	exon	42922691	42922918	0.619741496983924	-	.	gene_id "ENSRNOG00000013232"; transcript_id "ENSRNOG00000013232_tx_3"; exon_id "3_42922691_42922918_-"; exonnum "5"; txlen "1223";
3	ENSEMBL114_rn	exon	42922691	42922918	0.26291907153606	-	.	gene_id "ENSRNOG00000013232"; transcript_id "ENSRNOG00000013232_tx_4"; exon_id "3_42922691_42922918_-"; exonnum "7"; txlen "6157";
3	ensembl	exon	42925231	42925385	0	-	.	gene_id "ENSRNOG00000013232"; gene_version "10"; transcript_id "ENSRNOT00000018751"; transcript_version "9"; exon_number "4"; gene_name "Nr6a1"; gene_source "ensembl"; gene_biotype "protein_coding"; transcript_name "Nr6a1-201"; transcript_source "ensembl"; transcript_biotype "protein_coding"; exon_id "ENSRNOE00000126571"; exon_version "1";
3	ensembl	CDS	42925231	42925385	0	-	0	gene_id "ENSRNOG00000013232"; gene_version "10"; transcript_id "ENSRNOT00000018751"; transcript_version "9"; exon_number "4"; gene_name "Nr6a1"; gene_source "ensembl"; gene_biotype "protein_coding"; transcript_name "Nr6a1-201"; transcript_source "ensembl"; transcript_biotype "protein_coding"; protein_id "ENSRNOP00000018751"; protein_version "7";
3	ensembl	exon	42925231	42925385	0	-	.	gene_id "ENSRNOG00000013232"; gene_version "10"; transcript_id "ENSRNOT00000155189"; transcript_version "1"; exon_number "5"; gene_name "Nr6a1"; gene_source "ensembl"; gene_biotype "protein_coding"; transcript_name "Nr6a1-204"; transcript_source "ensembl"; transcript_biotype "protein_coding"; exon_id "ENSRNOE00000126571"; exon_version "1";
3	ensembl	CDS	42925231	42925385	0	-	0	gene_id "ENSRNOG00000013232"; gene_version "10"; transcript_id "ENSRNOT00000155189"; transcript_version "1"; exon_number "5"; gene_name "Nr6a1"; gene_source "ensembl"; gene_biotype "protein_coding"; transcript_name "Nr6a1-204"; transcript_source "ensembl"; transcript_biotype "protein_coding"; protein_id "ENSRNOP00000106729"; protein_version "1";
3	ensembl	exon	42925231	42925385	0	-	.	gene_id "ENSRNOG00000013232"; gene_version "10"; transcript_id "ENSRNOT00000110680"; transcript_version "2"; exon_number "6"; gene_name "Nr6a1"; gene_source "ensembl"; gene_biotype "protein_coding"; transcript_name "Nr6a1-202"; transcript_source "ensembl"; transcript_biotype "protein_coding"; exon_id "ENSRNOE00000126571"; exon_version "1"; tag "Ensembl_canonical";
3	ensembl	CDS	42925231	42925385	0	-	0	gene_id "ENSRNOG00000013232"; gene_version "10"; transcript_id "ENSRNOT00000110680"; transcript_version "2"; exon_number "6"; gene_name "Nr6a1"; gene_source "ensembl"; gene_biotype "protein_coding"; transcript_name "Nr6a1-202"; transcript_source "ensembl"; transcript_biotype "protein_coding"; protein_id "ENSRNOP00000076447"; protein_version "2"; tag "Ensembl_canonical";
3	ensembl	exon	42925231	42925385	0	-	.	gene_id "ENSRNOG00000013232"; gene_version "10"; transcript_id "ENSRNOT00000156435"; transcript_version "1"; exon_number "4"; gene_name "Nr6a1"; gene_source "ensembl"; gene_biotype "protein_coding"; transcript_name "Nr6a1-205"; transcript_source "ensembl"; transcript_biotype "protein_coding"; exon_id "ENSRNOE00000126571"; exon_version "1";
3	ensembl	CDS	42925231	42925385	0	-	0	gene_id "ENSRNOG00000013232"; gene_version "10"; transcript_id "ENSRNOT00000156435"; transcript_version "1"; exon_number "4"; gene_name "Nr6a1"; gene_source "ensembl"; gene_biotype "protein_coding"; transcript_name "Nr6a1-205"; transcript_source "ensembl"; transcript_biotype "protein_coding"; protein_id "ENSRNOP00000108372"; protein_version "1";
3	ensembl	exon	42925231	42925385	0	-	.	gene_id "ENSRNOG00000013232"; gene_version "10"; transcript_id "ENSRNOT00000136024"; transcript_version "1"; exon_number "5"; gene_name "Nr6a1"; gene_source "ensembl"; gene_biotype "protein_coding"; transcript_name "Nr6a1-203"; transcript_source "ensembl"; transcript_biotype "protein_coding"; exon_id "ENSRNOE00000126571"; exon_version "1";
3	ensembl	CDS	42925231	42925385	0	-	0	gene_id "ENSRNOG00000013232"; gene_version "10"; transcript_id "ENSRNOT00000136024"; transcript_version "1"; exon_number "5"; gene_name "Nr6a1"; gene_source "ensembl"; gene_biotype "protein_coding"; transcript_name "Nr6a1-203"; transcript_source "ensembl"; transcript_biotype "protein_coding"; protein_id "ENSRNOP00000105037"; protein_version "1";
3	ENSEMBL114_rn	exon	42925231	42925385	0.0383806113379917	-	.	gene_id "ENSRNOG00000013232"; transcript_id "ENSRNOG00000013232_tx_10"; exon_id "3_42925231_42925385_-"; exonnum "8"; txlen "6582";
3	ENSEMBL114_rn	exon	42925231	42925385	0.686658292367618	-	.	gene_id "ENSRNOG00000013232"; transcript_id "ENSRNOG00000013232_tx_2"; exon_id "3_42925231_42925385_-"; exonnum "5"; txlen "6279";
3	ENSEMBL114_rn	exon	42925231	42925385	0.619741496983924	-	.	gene_id "ENSRNOG00000013232"; transcript_id "ENSRNOG00000013232_tx_3"; exon_id "3_42925231_42925385_-"; exonnum "4"; txlen "1223";
3	ENSEMBL114_rn	exon	42925231	42925385	0.26291907153606	-	.	gene_id "ENSRNOG00000013232"; transcript_id "ENSRNOG00000013232_tx_4"; exon_id "3_42925231_42925385_-"; exonnum "6"; txlen "6157";
3	sraer114_es	exon	42928077	42928212	0.0872656589845872	-	.	gene_id "ENSRNOG00000013232"; transcript_id "ENSRNOG00000013232_tx_8"; exon_id "3_42928077_42928212_-"; exonnum "6"; txlen "910";
3	sraer114_es	exon	42928077	42928212	0.0496393756872834	-	.	gene_id "ENSRNOG00000013232"; transcript_id "ENSRNOG00000013232_tx_9"; exon_id "3_42928077_42928212_-"; exonnum "4"; txlen "593";
3	ensembl	exon	42929896	42929951	0	-	.	gene_id "ENSRNOG00000013232"; gene_version "10"; transcript_id "ENSRNOT00000018751"; transcript_version "9"; exon_number "3"; gene_name "Nr6a1"; gene_source "ensembl"; gene_biotype "protein_coding"; transcript_name "Nr6a1-201"; transcript_source "ensembl"; transcript_biotype "protein_coding"; exon_id "ENSRNOE00000126302"; exon_version "1";
3	ensembl	CDS	42929896	42929951	0	-	2	gene_id "ENSRNOG00000013232"; gene_version "10"; transcript_id "ENSRNOT00000018751"; transcript_version "9"; exon_number "3"; gene_name "Nr6a1"; gene_source "ensembl"; gene_biotype "protein_coding"; transcript_name "Nr6a1-201"; transcript_source "ensembl"; transcript_biotype "protein_coding"; protein_id "ENSRNOP00000018751"; protein_version "7";
3	ensembl	exon	42929896	42929951	0	-	.	gene_id "ENSRNOG00000013232"; gene_version "10"; transcript_id "ENSRNOT00000155189"; transcript_version "1"; exon_number "4"; gene_name "Nr6a1"; gene_source "ensembl"; gene_biotype "protein_coding"; transcript_name "Nr6a1-204"; transcript_source "ensembl"; transcript_biotype "protein_coding"; exon_id "ENSRNOE00000126302"; exon_version "1";
3	ensembl	CDS	42929896	42929951	0	-	2	gene_id "ENSRNOG00000013232"; gene_version "10"; transcript_id "ENSRNOT00000155189"; transcript_version "1"; exon_number "4"; gene_name "Nr6a1"; gene_source "ensembl"; gene_biotype "protein_coding"; transcript_name "Nr6a1-204"; transcript_source "ensembl"; transcript_biotype "protein_coding"; protein_id "ENSRNOP00000106729"; protein_version "1";
3	ensembl	exon	42929896	42929951	0	-	.	gene_id "ENSRNOG00000013232"; gene_version "10"; transcript_id "ENSRNOT00000110680"; transcript_version "2"; exon_number "5"; gene_name "Nr6a1"; gene_source "ensembl"; gene_biotype "protein_coding"; transcript_name "Nr6a1-202"; transcript_source "ensembl"; transcript_biotype "protein_coding"; exon_id "ENSRNOE00000126302"; exon_version "1"; tag "Ensembl_canonical";
3	ensembl	CDS	42929896	42929951	0	-	2	gene_id "ENSRNOG00000013232"; gene_version "10"; transcript_id "ENSRNOT00000110680"; transcript_version "2"; exon_number "5"; gene_name "Nr6a1"; gene_source "ensembl"; gene_biotype "protein_coding"; transcript_name "Nr6a1-202"; transcript_source "ensembl"; transcript_biotype "protein_coding"; protein_id "ENSRNOP00000076447"; protein_version "2"; tag "Ensembl_canonical";
3	ensembl	exon	42929896	42929951	0	-	.	gene_id "ENSRNOG00000013232"; gene_version "10"; transcript_id "ENSRNOT00000156435"; transcript_version "1"; exon_number "3"; gene_name "Nr6a1"; gene_source "ensembl"; gene_biotype "protein_coding"; transcript_name "Nr6a1-205"; transcript_source "ensembl"; transcript_biotype "protein_coding"; exon_id "ENSRNOE00000126302"; exon_version "1";
3	ensembl	CDS	42929896	42929951	0	-	2	gene_id "ENSRNOG00000013232"; gene_version "10"; transcript_id "ENSRNOT00000156435"; transcript_version "1"; exon_number "3"; gene_name "Nr6a1"; gene_source "ensembl"; gene_biotype "protein_coding"; transcript_name "Nr6a1-205"; transcript_source "ensembl"; transcript_biotype "protein_coding"; protein_id "ENSRNOP00000108372"; protein_version "1";
3	ensembl	exon	42929896	42929951	0	-	.	gene_id "ENSRNOG00000013232"; gene_version "10"; transcript_id "ENSRNOT00000136024"; transcript_version "1"; exon_number "4"; gene_name "Nr6a1"; gene_source "ensembl"; gene_biotype "protein_coding"; transcript_name "Nr6a1-203"; transcript_source "ensembl"; transcript_biotype "protein_coding"; exon_id "ENSRNOE00000126302"; exon_version "1";
3	ensembl	CDS	42929896	42929951	0	-	2	gene_id "ENSRNOG00000013232"; gene_version "10"; transcript_id "ENSRNOT00000136024"; transcript_version "1"; exon_number "4"; gene_name "Nr6a1"; gene_source "ensembl"; gene_biotype "protein_coding"; transcript_name "Nr6a1-203"; transcript_source "ensembl"; transcript_biotype "protein_coding"; protein_id "ENSRNOP00000105037"; protein_version "1";
3	ENSEMBL114_rn	exon	42929896	42929951	0.0383806113379917	-	.	gene_id "ENSRNOG00000013232"; transcript_id "ENSRNOG00000013232_tx_10"; exon_id "3_42929896_42929951_-"; exonnum "7"; txlen "6582";
3	ENSEMBL114_rn	exon	42929896	42929951	0.686658292367618	-	.	gene_id "ENSRNOG00000013232"; transcript_id "ENSRNOG00000013232_tx_2"; exon_id "3_42929896_42929951_-"; exonnum "4"; txlen "6279";
3	ENSEMBL114_rn	exon	42929896	42929951	0.619741496983924	-	.	gene_id "ENSRNOG00000013232"; transcript_id "ENSRNOG00000013232_tx_3"; exon_id "3_42929896_42929951_-"; exonnum "3"; txlen "1223";
3	ENSEMBL114_rn	exon	42929896	42929951	0.26291907153606	-	.	gene_id "ENSRNOG00000013232"; transcript_id "ENSRNOG00000013232_tx_4"; exon_id "3_42929896_42929951_-"; exonnum "5"; txlen "6157";
3	ENSEMBL114_rn	exon	42929896	42929951	0.0872656589845872	-	.	gene_id "ENSRNOG00000013232"; transcript_id "ENSRNOG00000013232_tx_8"; exon_id "3_42929896_42929951_-"; exonnum "5"; txlen "910";
3	ENSEMBL114_rn	exon	42929896	42929951	0.0496393756872834	-	.	gene_id "ENSRNOG00000013232"; transcript_id "ENSRNOG00000013232_tx_9"; exon_id "3_42929896_42929951_-"; exonnum "3"; txlen "593";
3	ensembl	exon	42939458	42939700	0	-	.	gene_id "ENSRNOG00000013232"; gene_version "10"; transcript_id "ENSRNOT00000018751"; transcript_version "9"; exon_number "2"; gene_name "Nr6a1"; gene_source "ensembl"; gene_biotype "protein_coding"; transcript_name "Nr6a1-201"; transcript_source "ensembl"; transcript_biotype "protein_coding"; exon_id "ENSRNOE00000405466"; exon_version "3";
3	ensembl	CDS	42939458	42939700	0	-	2	gene_id "ENSRNOG00000013232"; gene_version "10"; transcript_id "ENSRNOT00000018751"; transcript_version "9"; exon_number "2"; gene_name "Nr6a1"; gene_source "ensembl"; gene_biotype "protein_coding"; transcript_name "Nr6a1-201"; transcript_source "ensembl"; transcript_biotype "protein_coding"; protein_id "ENSRNOP00000018751"; protein_version "7";
3	ensembl	exon	42939458	42939700	0	-	.	gene_id "ENSRNOG00000013232"; gene_version "10"; transcript_id "ENSRNOT00000155189"; transcript_version "1"; exon_number "3"; gene_name "Nr6a1"; gene_source "ensembl"; gene_biotype "protein_coding"; transcript_name "Nr6a1-204"; transcript_source "ensembl"; transcript_biotype "protein_coding"; exon_id "ENSRNOE00000405466"; exon_version "3";
3	ensembl	CDS	42939458	42939700	0	-	2	gene_id "ENSRNOG00000013232"; gene_version "10"; transcript_id "ENSRNOT00000155189"; transcript_version "1"; exon_number "3"; gene_name "Nr6a1"; gene_source "ensembl"; gene_biotype "protein_coding"; transcript_name "Nr6a1-204"; transcript_source "ensembl"; transcript_biotype "protein_coding"; protein_id "ENSRNOP00000106729"; protein_version "1";
3	ensembl	exon	42939458	42939700	0	-	.	gene_id "ENSRNOG00000013232"; gene_version "10"; transcript_id "ENSRNOT00000110680"; transcript_version "2"; exon_number "4"; gene_name "Nr6a1"; gene_source "ensembl"; gene_biotype "protein_coding"; transcript_name "Nr6a1-202"; transcript_source "ensembl"; transcript_biotype "protein_coding"; exon_id "ENSRNOE00000405466"; exon_version "3"; tag "Ensembl_canonical";
3	ensembl	CDS	42939458	42939700	0	-	2	gene_id "ENSRNOG00000013232"; gene_version "10"; transcript_id "ENSRNOT00000110680"; transcript_version "2"; exon_number "4"; gene_name "Nr6a1"; gene_source "ensembl"; gene_biotype "protein_coding"; transcript_name "Nr6a1-202"; transcript_source "ensembl"; transcript_biotype "protein_coding"; protein_id "ENSRNOP00000076447"; protein_version "2"; tag "Ensembl_canonical";
3	ensembl	exon	42939458	42939700	0	-	.	gene_id "ENSRNOG00000013232"; gene_version "10"; transcript_id "ENSRNOT00000156435"; transcript_version "1"; exon_number "2"; gene_name "Nr6a1"; gene_source "ensembl"; gene_biotype "protein_coding"; transcript_name "Nr6a1-205"; transcript_source "ensembl"; transcript_biotype "protein_coding"; exon_id "ENSRNOE00000405466"; exon_version "3";
3	ensembl	CDS	42939458	42939700	0	-	2	gene_id "ENSRNOG00000013232"; gene_version "10"; transcript_id "ENSRNOT00000156435"; transcript_version "1"; exon_number "2"; gene_name "Nr6a1"; gene_source "ensembl"; gene_biotype "protein_coding"; transcript_name "Nr6a1-205"; transcript_source "ensembl"; transcript_biotype "protein_coding"; protein_id "ENSRNOP00000108372"; protein_version "1";
3	ensembl	exon	42939458	42939700	0	-	.	gene_id "ENSRNOG00000013232"; gene_version "10"; transcript_id "ENSRNOT00000136024"; transcript_version "1"; exon_number "3"; gene_name "Nr6a1"; gene_source "ensembl"; gene_biotype "protein_coding"; transcript_name "Nr6a1-203"; transcript_source "ensembl"; transcript_biotype "protein_coding"; exon_id "ENSRNOE00000405466"; exon_version "3";
3	ensembl	CDS	42939458	42939700	0	-	2	gene_id "ENSRNOG00000013232"; gene_version "10"; transcript_id "ENSRNOT00000136024"; transcript_version "1"; exon_number "3"; gene_name "Nr6a1"; gene_source "ensembl"; gene_biotype "protein_coding"; transcript_name "Nr6a1-203"; transcript_source "ensembl"; transcript_biotype "protein_coding"; protein_id "ENSRNOP00000105037"; protein_version "1";
3	ENSEMBL114_rn	exon	42939458	42939700	0.0383806113379917	-	.	gene_id "ENSRNOG00000013232"; transcript_id "ENSRNOG00000013232_tx_10"; exon_id "3_42939458_42939700_-"; exonnum "6"; txlen "6582";
3	ENSEMBL114_rn	exon	42939458	42939700	0.686658292367618	-	.	gene_id "ENSRNOG00000013232"; transcript_id "ENSRNOG00000013232_tx_2"; exon_id "3_42939458_42939700_-"; exonnum "3"; txlen "6279";
3	ENSEMBL114_rn	exon	42939458	42939700	0.619741496983924	-	.	gene_id "ENSRNOG00000013232"; transcript_id "ENSRNOG00000013232_tx_3"; exon_id "3_42939458_42939700_-"; exonnum "2"; txlen "1223";
3	ENSEMBL114_rn	exon	42939458	42939700	0.26291907153606	-	.	gene_id "ENSRNOG00000013232"; transcript_id "ENSRNOG00000013232_tx_4"; exon_id "3_42939458_42939700_-"; exonnum "4"; txlen "6157";
3	ENSEMBL114_rn	exon	42939458	42939700	0.0872656589845872	-	.	gene_id "ENSRNOG00000013232"; transcript_id "ENSRNOG00000013232_tx_8"; exon_id "3_42939458_42939700_-"; exonnum "4"; txlen "910";
3	ENSEMBL114_rn	exon	42939458	42939700	0.0496393756872834	-	.	gene_id "ENSRNOG00000013232"; transcript_id "ENSRNOG00000013232_tx_9"; exon_id "3_42939458_42939700_-"; exonnum "2"; txlen "593";
3	ensembl	CDS	42962289	42962304	0	-	0	gene_id "ENSRNOG00000013232"; gene_version "10"; transcript_id "ENSRNOT00000018751"; transcript_version "9"; exon_number "1"; gene_name "Nr6a1"; gene_source "ensembl"; gene_biotype "protein_coding"; transcript_name "Nr6a1-201"; transcript_source "ensembl"; transcript_biotype "protein_coding"; protein_id "ENSRNOP00000018751"; protein_version "7";
3	ensembl	exon	42962289	42962446	0	-	.	gene_id "ENSRNOG00000013232"; gene_version "10"; transcript_id "ENSRNOT00000018751"; transcript_version "9"; exon_number "1"; gene_name "Nr6a1"; gene_source "ensembl"; gene_biotype "protein_coding"; transcript_name "Nr6a1-201"; transcript_source "ensembl"; transcript_biotype "protein_coding"; exon_id "ENSRNOE00000612355"; exon_version "2";
3	ENSEMBL114_rn	exon	42962289	42962446	0.619741496983924	-	.	gene_id "ENSRNOG00000013232"; transcript_id "ENSRNOG00000013232_tx_3"; exon_id "3_42962289_42962446_-"; exonnum "1"; txlen "1223";
3	ENSEMBL114_rn	exon	42962289	42962446	0.0496393756872834	-	.	gene_id "ENSRNOG00000013232"; transcript_id "ENSRNOG00000013232_tx_9"; exon_id "3_42962289_42962446_-"; exonnum "1"; txlen "593";
3	ensembl	start_codon	42962302	42962304	0	-	0	gene_id "ENSRNOG00000013232"; gene_version "10"; transcript_id "ENSRNOT00000018751"; transcript_version "9"; exon_number "1"; gene_name "Nr6a1"; gene_source "ensembl"; gene_biotype "protein_coding"; transcript_name "Nr6a1-201"; transcript_source "ensembl"; transcript_biotype "protein_coding";
3	ensembl	five_prime_utr	42962305	42962446	0	-	.	gene_id "ENSRNOG00000013232"; gene_version "10"; transcript_id "ENSRNOT00000018751"; transcript_version "9"; gene_name "Nr6a1"; gene_source "ensembl"; gene_biotype "protein_coding"; transcript_name "Nr6a1-201"; transcript_source "ensembl"; transcript_biotype "protein_coding";
3	sraer114_es	exon	43037969	43038115	0.0918621027593702	-	.	gene_id "ENSRNOG00000013232"; transcript_id "ENSRNOG00000013232_tx_7"; exon_id "3_43037969_43038115_-"; exonnum "4"; txlen "622";
3	sraer114_es	exon	43038375	43039325	0.210686529546797	-	.	gene_id "ENSRNOG00000013232"; transcript_id "ENSRNOG00000013232_tx_5"; exon_id "3_43038375_43039325_-"; exonnum "4"; txlen "1426";
3	ensembl	exon	43039749	43039793	0	-	.	gene_id "ENSRNOG00000013232"; gene_version "10"; transcript_id "ENSRNOT00000110680"; transcript_version "2"; exon_number "3"; gene_name "Nr6a1"; gene_source "ensembl"; gene_biotype "protein_coding"; transcript_name "Nr6a1-202"; transcript_source "ensembl"; transcript_biotype "protein_coding"; exon_id "ENSRNOE00000585814"; exon_version "1"; tag "Ensembl_canonical";
3	ensembl	CDS	43039749	43039793	0	-	2	gene_id "ENSRNOG00000013232"; gene_version "10"; transcript_id "ENSRNOT00000110680"; transcript_version "2"; exon_number "3"; gene_name "Nr6a1"; gene_source "ensembl"; gene_biotype "protein_coding"; transcript_name "Nr6a1-202"; transcript_source "ensembl"; transcript_biotype "protein_coding"; protein_id "ENSRNOP00000076447"; protein_version "2"; tag "Ensembl_canonical";
3	ensembl	exon	43039749	43039793	0	-	.	gene_id "ENSRNOG00000013232"; gene_version "10"; transcript_id "ENSRNOT00000136024"; transcript_version "1"; exon_number "2"; gene_name "Nr6a1"; gene_source "ensembl"; gene_biotype "protein_coding"; transcript_name "Nr6a1-203"; transcript_source "ensembl"; transcript_biotype "protein_coding"; exon_id "ENSRNOE00000585814"; exon_version "1";
3	ensembl	CDS	43039749	43039793	0	-	2	gene_id "ENSRNOG00000013232"; gene_version "10"; transcript_id "ENSRNOT00000136024"; transcript_version "1"; exon_number "2"; gene_name "Nr6a1"; gene_source "ensembl"; gene_biotype "protein_coding"; transcript_name "Nr6a1-203"; transcript_source "ensembl"; transcript_biotype "protein_coding"; protein_id "ENSRNOP00000105037"; protein_version "1";
3	ENSEMBL114_rn	exon	43039749	43039793	0.0383806113379917	-	.	gene_id "ENSRNOG00000013232"; transcript_id "ENSRNOG00000013232_tx_10"; exon_id "3_43039749_43039793_-"; exonnum "5"; txlen "6582";
3	ENSEMBL114_rn	exon	43039749	43039793	0.26291907153606	-	.	gene_id "ENSRNOG00000013232"; transcript_id "ENSRNOG00000013232_tx_4"; exon_id "3_43039749_43039793_-"; exonnum "3"; txlen "6157";
3	ENSEMBL114_rn	exon	43039749	43039793	0.210686529546797	-	.	gene_id "ENSRNOG00000013232"; transcript_id "ENSRNOG00000013232_tx_5"; exon_id "3_43039749_43039793_-"; exonnum "3"; txlen "1426";
3	ENSEMBL114_rn	exon	43039749	43039793	0.0918621027593702	-	.	gene_id "ENSRNOG00000013232"; transcript_id "ENSRNOG00000013232_tx_7"; exon_id "3_43039749_43039793_-"; exonnum "3"; txlen "622";
3	ENSEMBL114_rn	exon	43039749	43039793	0.0872656589845872	-	.	gene_id "ENSRNOG00000013232"; transcript_id "ENSRNOG00000013232_tx_8"; exon_id "3_43039749_43039793_-"; exonnum "3"; txlen "910";
3	sraer114_mid	exon	43042262	43042413	0.0383806113379917	-	.	gene_id "ENSRNOG00000013232"; transcript_id "ENSRNOG00000013232_tx_10"; exon_id "3_43042262_43042413_-"; exonnum "4"; txlen "6582";
3	ensembl	exon	43051626	43051667	0	-	.	gene_id "ENSRNOG00000013232"; gene_version "10"; transcript_id "ENSRNOT00000155189"; transcript_version "1"; exon_number "2"; gene_name "Nr6a1"; gene_source "ensembl"; gene_biotype "protein_coding"; transcript_name "Nr6a1-204"; transcript_source "ensembl"; transcript_biotype "protein_coding"; exon_id "ENSRNOE00000629503"; exon_version "1";
3	ensembl	CDS	43051626	43051667	0	-	2	gene_id "ENSRNOG00000013232"; gene_version "10"; transcript_id "ENSRNOT00000155189"; transcript_version "1"; exon_number "2"; gene_name "Nr6a1"; gene_source "ensembl"; gene_biotype "protein_coding"; transcript_name "Nr6a1-204"; transcript_source "ensembl"; transcript_biotype "protein_coding"; protein_id "ENSRNOP00000106729"; protein_version "1";
3	ensembl	exon	43051626	43051667	0	-	.	gene_id "ENSRNOG00000013232"; gene_version "10"; transcript_id "ENSRNOT00000110680"; transcript_version "2"; exon_number "2"; gene_name "Nr6a1"; gene_source "ensembl"; gene_biotype "protein_coding"; transcript_name "Nr6a1-202"; transcript_source "ensembl"; transcript_biotype "protein_coding"; exon_id "ENSRNOE00000629503"; exon_version "1"; tag "Ensembl_canonical";
3	ensembl	CDS	43051626	43051667	0	-	2	gene_id "ENSRNOG00000013232"; gene_version "10"; transcript_id "ENSRNOT00000110680"; transcript_version "2"; exon_number "2"; gene_name "Nr6a1"; gene_source "ensembl"; gene_biotype "protein_coding"; transcript_name "Nr6a1-202"; transcript_source "ensembl"; transcript_biotype "protein_coding"; protein_id "ENSRNOP00000076447"; protein_version "2"; tag "Ensembl_canonical";
3	ENSEMBL114_rn	exon	43051626	43051667	0.0383806113379917	-	.	gene_id "ENSRNOG00000013232"; transcript_id "ENSRNOG00000013232_tx_10"; exon_id "3_43051626_43051667_-"; exonnum "3"; txlen "6582";
3	ENSEMBL114_rn	exon	43051626	43051667	0.686658292367618	-	.	gene_id "ENSRNOG00000013232"; transcript_id "ENSRNOG00000013232_tx_2"; exon_id "3_43051626_43051667_-"; exonnum "2"; txlen "6279";
3	ENSEMBL114_rn	exon	43051626	43051667	0.26291907153606	-	.	gene_id "ENSRNOG00000013232"; transcript_id "ENSRNOG00000013232_tx_4"; exon_id "3_43051626_43051667_-"; exonnum "2"; txlen "6157";
3	ENSEMBL114_rn	exon	43051626	43051667	0.210686529546797	-	.	gene_id "ENSRNOG00000013232"; transcript_id "ENSRNOG00000013232_tx_5"; exon_id "3_43051626_43051667_-"; exonnum "2"; txlen "1426";
3	ENSEMBL114_rn	exon	43051626	43051667	0.0918621027593702	-	.	gene_id "ENSRNOG00000013232"; transcript_id "ENSRNOG00000013232_tx_7"; exon_id "3_43051626_43051667_-"; exonnum "2"; txlen "622";
3	ENSEMBL114_rn	exon	43051626	43051667	0.0872656589845872	-	.	gene_id "ENSRNOG00000013232"; transcript_id "ENSRNOG00000013232_tx_8"; exon_id "3_43051626_43051667_-"; exonnum "2"; txlen "910";
3	sraer114_ss	exon	43082206	43082426	0.26291907153606	-	.	gene_id "ENSRNOG00000013232"; transcript_id "ENSRNOG00000013232_tx_4"; exon_id "3_43082206_43082426_-"; exonnum "1"; txlen "6157";
3	ensembl	CDS	43092534	43092633	0	-	0	gene_id "ENSRNOG00000013232"; gene_version "10"; transcript_id "ENSRNOT00000156435"; transcript_version "1"; exon_number "1"; gene_name "Nr6a1"; gene_source "ensembl"; gene_biotype "protein_coding"; transcript_name "Nr6a1-205"; transcript_source "ensembl"; transcript_biotype "protein_coding"; protein_id "ENSRNOP00000108372"; protein_version "1";
3	ensembl	exon	43092534	43092851	0	-	.	gene_id "ENSRNOG00000013232"; gene_version "10"; transcript_id "ENSRNOT00000156435"; transcript_version "1"; exon_number "1"; gene_name "Nr6a1"; gene_source "ensembl"; gene_biotype "protein_coding"; transcript_name "Nr6a1-205"; transcript_source "ensembl"; transcript_biotype "protein_coding"; exon_id "ENSRNOE00000616597"; exon_version "2";
3	ensembl	CDS	43092534	43092864	0	-	0	gene_id "ENSRNOG00000013232"; gene_version "10"; transcript_id "ENSRNOT00000155189"; transcript_version "1"; exon_number "1"; gene_name "Nr6a1"; gene_source "ensembl"; gene_biotype "protein_coding"; transcript_name "Nr6a1-204"; transcript_source "ensembl"; transcript_biotype "protein_coding"; protein_id "ENSRNOP00000106729"; protein_version "1";
3	ensembl	CDS	43092534	43092864	0	-	0	gene_id "ENSRNOG00000013232"; gene_version "10"; transcript_id "ENSRNOT00000110680"; transcript_version "2"; exon_number "1"; gene_name "Nr6a1"; gene_source "ensembl"; gene_biotype "protein_coding"; transcript_name "Nr6a1-202"; transcript_source "ensembl"; transcript_biotype "protein_coding"; protein_id "ENSRNOP00000076447"; protein_version "2"; tag "Ensembl_canonical";
3	ensembl	CDS	43092534	43092864	0	-	0	gene_id "ENSRNOG00000013232"; gene_version "10"; transcript_id "ENSRNOT00000136024"; transcript_version "1"; exon_number "1"; gene_name "Nr6a1"; gene_source "ensembl"; gene_biotype "protein_coding"; transcript_name "Nr6a1-203"; transcript_source "ensembl"; transcript_biotype "protein_coding"; protein_id "ENSRNOP00000105037"; protein_version "1";
3	sraer114_mid	exon	43092534	43092921	0.0383806113379917	-	.	gene_id "ENSRNOG00000013232"; transcript_id "ENSRNOG00000013232_tx_10"; exon_id "3_43092534_43092921_-"; exonnum "2"; txlen "6582";
3	sraer114_mid	exon	43092534	43092921	0.686658292367618	-	.	gene_id "ENSRNOG00000013232"; transcript_id "ENSRNOG00000013232_tx_2"; exon_id "3_43092534_43092921_-"; exonnum "1"; txlen "6279";
3	sraer114_mid	exon	43092534	43092921	0.210686529546797	-	.	gene_id "ENSRNOG00000013232"; transcript_id "ENSRNOG00000013232_tx_5"; exon_id "3_43092534_43092921_-"; exonnum "1"; txlen "1426";
3	sraer114_mid	exon	43092534	43092921	0.0918621027593702	-	.	gene_id "ENSRNOG00000013232"; transcript_id "ENSRNOG00000013232_tx_7"; exon_id "3_43092534_43092921_-"; exonnum "1"; txlen "622";
3	sraer114_mid	exon	43092534	43092921	0.0872656589845872	-	.	gene_id "ENSRNOG00000013232"; transcript_id "ENSRNOG00000013232_tx_8"; exon_id "3_43092534_43092921_-"; exonnum "1"; txlen "910";
3	ensembl	exon	43092534	43092923	0	-	.	gene_id "ENSRNOG00000013232"; gene_version "10"; transcript_id "ENSRNOT00000155189"; transcript_version "1"; exon_number "1"; gene_name "Nr6a1"; gene_source "ensembl"; gene_biotype "protein_coding"; transcript_name "Nr6a1-204"; transcript_source "ensembl"; transcript_biotype "protein_coding"; exon_id "ENSRNOE00000812851"; exon_version "1";
3	ensembl	exon	43092534	43092923	0	-	.	gene_id "ENSRNOG00000013232"; gene_version "10"; transcript_id "ENSRNOT00000136024"; transcript_version "1"; exon_number "1"; gene_name "Nr6a1"; gene_source "ensembl"; gene_biotype "protein_coding"; transcript_name "Nr6a1-203"; transcript_source "ensembl"; transcript_biotype "protein_coding"; exon_id "ENSRNOE00000812851"; exon_version "1";
3	ensembl	exon	43092534	43092951	0	-	.	gene_id "ENSRNOG00000013232"; gene_version "10"; transcript_id "ENSRNOT00000110680"; transcript_version "2"; exon_number "1"; gene_name "Nr6a1"; gene_source "ensembl"; gene_biotype "protein_coding"; transcript_name "Nr6a1-202"; transcript_source "ensembl"; transcript_biotype "protein_coding"; exon_id "ENSRNOE00000685462"; exon_version "1"; tag "Ensembl_canonical";
3	ensembl	start_codon	43092631	43092633	0	-	0	gene_id "ENSRNOG00000013232"; gene_version "10"; transcript_id "ENSRNOT00000156435"; transcript_version "1"; exon_number "1"; gene_name "Nr6a1"; gene_source "ensembl"; gene_biotype "protein_coding"; transcript_name "Nr6a1-205"; transcript_source "ensembl"; transcript_biotype "protein_coding";
3	ensembl	five_prime_utr	43092634	43092851	0	-	.	gene_id "ENSRNOG00000013232"; gene_version "10"; transcript_id "ENSRNOT00000156435"; transcript_version "1"; gene_name "Nr6a1"; gene_source "ensembl"; gene_biotype "protein_coding"; transcript_name "Nr6a1-205"; transcript_source "ensembl"; transcript_biotype "protein_coding";
3	ensembl	start_codon	43092862	43092864	0	-	0	gene_id "ENSRNOG00000013232"; gene_version "10"; transcript_id "ENSRNOT00000155189"; transcript_version "1"; exon_number "1"; gene_name "Nr6a1"; gene_source "ensembl"; gene_biotype "protein_coding"; transcript_name "Nr6a1-204"; transcript_source "ensembl"; transcript_biotype "protein_coding";
3	ensembl	start_codon	43092862	43092864	0	-	0	gene_id "ENSRNOG00000013232"; gene_version "10"; transcript_id "ENSRNOT00000110680"; transcript_version "2"; exon_number "1"; gene_name "Nr6a1"; gene_source "ensembl"; gene_biotype "protein_coding"; transcript_name "Nr6a1-202"; transcript_source "ensembl"; transcript_biotype "protein_coding"; tag "Ensembl_canonical";
3	ensembl	start_codon	43092862	43092864	0	-	0	gene_id "ENSRNOG00000013232"; gene_version "10"; transcript_id "ENSRNOT00000136024"; transcript_version "1"; exon_number "1"; gene_name "Nr6a1"; gene_source "ensembl"; gene_biotype "protein_coding"; transcript_name "Nr6a1-203"; transcript_source "ensembl"; transcript_biotype "protein_coding";
3	ensembl	five_prime_utr	43092865	43092923	0	-	.	gene_id "ENSRNOG00000013232"; gene_version "10"; transcript_id "ENSRNOT00000155189"; transcript_version "1"; gene_name "Nr6a1"; gene_source "ensembl"; gene_biotype "protein_coding"; transcript_name "Nr6a1-204"; transcript_source "ensembl"; transcript_biotype "protein_coding";
3	ensembl	five_prime_utr	43092865	43092923	0	-	.	gene_id "ENSRNOG00000013232"; gene_version "10"; transcript_id "ENSRNOT00000136024"; transcript_version "1"; gene_name "Nr6a1"; gene_source "ensembl"; gene_biotype "protein_coding"; transcript_name "Nr6a1-203"; transcript_source "ensembl"; transcript_biotype "protein_coding";
3	ensembl	five_prime_utr	43092865	43092951	0	-	.	gene_id "ENSRNOG00000013232"; gene_version "10"; transcript_id "ENSRNOT00000110680"; transcript_version "2"; gene_name "Nr6a1"; gene_source "ensembl"; gene_biotype "protein_coding"; transcript_name "Nr6a1-202"; transcript_source "ensembl"; transcript_biotype "protein_coding"; tag "Ensembl_canonical";
3	sraer114_ss	exon	43093357	43093462	0.0383806113379917	-	.	gene_id "ENSRNOG00000013232"; transcript_id "ENSRNOG00000013232_tx_10"; exon_id "3_43093357_43093462_-"; exonnum "1"; txlen "6582";
3	sraer114_es	exon	43124199	43124760	0.972973755327818	-	.	gene_id "sraer114_gene_66782"; transcript_id "sraer114_gene_66782_tx_1"; exon_id "3_43124199_43124760_-"; exonnum "2"; txlen "838";
3	sraer114_ss	exon	43125215	43125490	0.972973755327818	-	.	gene_id "sraer114_gene_66782"; transcript_id "sraer114_gene_66782_tx_1"; exon_id "3_43125215_43125490_-"; exonnum "1"; txlen "838";
3	sraer114_es	exon	43128261	43128398	0.170540282316761	-	.	gene_id "ENSRNOG00000089501"; transcript_id "ENSRNOG00000089501_tx_2"; exon_id "3_43128261_43128398_-"; exonnum "5"; txlen "630";
3	sraer114_es	exon	43128261	43128398	0.167417935681705	-	.	gene_id "ENSRNOG00000089501"; transcript_id "ENSRNOG00000089501_tx_3"; exon_id "3_43128261_43128398_-"; exonnum "4"; txlen "550";
3	sraer114_mid	exon	43131161	43131348	0.170540282316761	-	.	gene_id "ENSRNOG00000089501"; transcript_id "ENSRNOG00000089501_tx_2"; exon_id "3_43131161_43131348_-"; exonnum "4"; txlen "630";
3	sraer114_mid	exon	43131161	43131348	0.167417935681705	-	.	gene_id "ENSRNOG00000089501"; transcript_id "ENSRNOG00000089501_tx_3"; exon_id "3_43131161_43131348_-"; exonnum "3"; txlen "550";
3	ensembl	exon	43131621	43132068	0	-	.	gene_id "ENSRNOG00000089501"; gene_version "1"; transcript_id "ENSRNOT00000171511"; transcript_version "1"; exon_number "3"; gene_source "ensembl"; gene_biotype "lncRNA"; transcript_source "ensembl"; transcript_biotype "lncRNA"; exon_id "ENSRNOE00000706228"; exon_version "1";
3	ensembl	gene	43131621	43142337	0	-	.	gene_id "ENSRNOG00000089501"; gene_version "1"; gene_source "ensembl"; gene_biotype "lncRNA";
3	ensembl	transcript	43131621	43142337	0	-	.	gene_id "ENSRNOG00000089501"; gene_version "1"; transcript_id "ENSRNOT00000171511"; transcript_version "1"; gene_source "ensembl"; gene_biotype "lncRNA"; transcript_source "ensembl"; transcript_biotype "lncRNA";
3	sraer114_mid	exon	43131960	43132068	0.170540282316761	-	.	gene_id "ENSRNOG00000089501"; transcript_id "ENSRNOG00000089501_tx_2"; exon_id "3_43131960_43132068_-"; exonnum "3"; txlen "630";
3	sraer114_mid	exon	43131960	43132068	0.167417935681705	-	.	gene_id "ENSRNOG00000089501"; transcript_id "ENSRNOG00000089501_tx_3"; exon_id "3_43131960_43132068_-"; exonnum "2"; txlen "550";
3	ensembl	exon	43132005	43132068	0	-	.	gene_id "ENSRNOG00000089501"; gene_version "1"; transcript_id "ENSRNOT00000126816"; transcript_version "1"; exon_number "3"; gene_source "ensembl"; gene_biotype "lncRNA"; transcript_source "ensembl"; transcript_biotype "lncRNA"; exon_id "ENSRNOE00000700085"; exon_version "1"; tag "Ensembl_canonical";
3	ensembl	transcript	43132005	43141771	0	-	.	gene_id "ENSRNOG00000089501"; gene_version "1"; transcript_id "ENSRNOT00000126816"; transcript_version "1"; gene_source "ensembl"; gene_biotype "lncRNA"; transcript_source "ensembl"; transcript_biotype "lncRNA"; tag "Ensembl_canonical";
3	ensembl	exon	43139367	43140680	0	-	.	gene_id "ENSRNOG00000089501"; gene_version "1"; transcript_id "ENSRNOT00000126816"; transcript_version "1"; exon_number "2"; gene_source "ensembl"; gene_biotype "lncRNA"; transcript_source "ensembl"; transcript_biotype "lncRNA"; exon_id "ENSRNOE00000701076"; exon_version "1"; tag "Ensembl_canonical";
3	ensembl	exon	43141692	43141771	0	-	.	gene_id "ENSRNOG00000089501"; gene_version "1"; transcript_id "ENSRNOT00000171511"; transcript_version "1"; exon_number "2"; gene_source "ensembl"; gene_biotype "lncRNA"; transcript_source "ensembl"; transcript_biotype "lncRNA"; exon_id "ENSRNOE00000764601"; exon_version "1";
3	ensembl	exon	43141692	43141771	0	-	.	gene_id "ENSRNOG00000089501"; gene_version "1"; transcript_id "ENSRNOT00000126816"; transcript_version "1"; exon_number "1"; gene_source "ensembl"; gene_biotype "lncRNA"; transcript_source "ensembl"; transcript_biotype "lncRNA"; exon_id "ENSRNOE00000764601"; exon_version "1"; tag "Ensembl_canonical";
3	ENSEMBL114_rn	exon	43141692	43141771	0.170540282316761	-	.	gene_id "ENSRNOG00000089501"; transcript_id "ENSRNOG00000089501_tx_2"; exon_id "3_43141692_43141771_-"; exonnum "2"; txlen "630";
3	ensembl	exon	43142223	43142337	0	-	.	gene_id "ENSRNOG00000089501"; gene_version "1"; transcript_id "ENSRNOT00000171511"; transcript_version "1"; exon_number "1"; gene_source "ensembl"; gene_biotype "lncRNA"; transcript_source "ensembl"; transcript_biotype "lncRNA"; exon_id "ENSRNOE00000798144"; exon_version "1";
3	ENSEMBL114_rn	exon	43142223	43142337	0.170540282316761	-	.	gene_id "ENSRNOG00000089501"; transcript_id "ENSRNOG00000089501_tx_2"; exon_id "3_43142223_43142337_-"; exonnum "1"; txlen "630";
3	ENSEMBL114_rn	exon	43142223	43142337	0.167417935681705	-	.	gene_id "ENSRNOG00000089501"; transcript_id "ENSRNOG00000089501_tx_3"; exon_id "3_43142223_43142337_-"; exonnum "1"; txlen "550";
3	ensembl	gene	43147779	43147923	0	-	.	gene_id "ENSRNOG00000055168"; gene_version "3"; gene_name "LOC120102092"; gene_source "ensembl"; gene_biotype "snoRNA";
3	ensembl	transcript	43147779	43147923	0	-	.	gene_id "ENSRNOG00000055168"; gene_version "3"; transcript_id "ENSRNOT00000077371"; transcript_version "3"; gene_name "LOC120102092"; gene_source "ensembl"; gene_biotype "snoRNA"; transcript_name "LOC120102092-201"; transcript_source "ensembl"; transcript_biotype "snoRNA"; tag "Ensembl_canonical";
3	ensembl	exon	43147779	43147923	0	-	.	gene_id "ENSRNOG00000055168"; gene_version "3"; transcript_id "ENSRNOT00000077371"; transcript_version "3"; exon_number "1"; gene_name "LOC120102092"; gene_source "ensembl"; gene_biotype "snoRNA"; transcript_name "LOC120102092-201"; transcript_source "ensembl"; transcript_biotype "snoRNA"; exon_id "ENSRNOE00000552506"; exon_version "1"; tag "Ensembl_canonical";
3	sraer114_es	exon	43158241	43158371	0.845641275226124	-	.	gene_id "sraer114_gene_63238"; transcript_id "sraer114_gene_63238_tx_1"; exon_id "3_43158241_43158371_-"; exonnum "2"; txlen "646";
3	sraer114_ss	exon	43159284	43159798	0.845641275226124	-	.	gene_id "sraer114_gene_63238"; transcript_id "sraer114_gene_63238_tx_1"; exon_id "3_43159284_43159798_-"; exonnum "1"; txlen "646";
3	ensembl	three_prime_utr	43162764	43162995	0	-	.	gene_id "ENSRNOG00000014272"; gene_version "8"; transcript_id "ENSRNOT00000019162"; transcript_version "8"; gene_name "LOC120093238"; gene_source "ensembl"; gene_biotype "protein_coding"; transcript_name "LOC120093238-201"; transcript_source "ensembl"; transcript_biotype "protein_coding"; tag "Ensembl_canonical";
3	ensembl	exon	43162764	43163139	0	-	.	gene_id "ENSRNOG00000014272"; gene_version "8"; transcript_id "ENSRNOT00000019162"; transcript_version "8"; exon_number "4"; gene_name "LOC120093238"; gene_source "ensembl"; gene_biotype "protein_coding"; transcript_name "LOC120093238-201"; transcript_source "ensembl"; transcript_biotype "protein_coding"; exon_id "ENSRNOE00000301557"; exon_version "6"; tag "Ensembl_canonical";
3	ensembl	gene	43162764	43165947	0	-	.	gene_id "ENSRNOG00000014272"; gene_version "8"; gene_name "LOC120093238"; gene_source "ensembl"; gene_biotype "protein_coding";
3	ensembl	transcript	43162764	43165947	0	-	.	gene_id "ENSRNOG00000014272"; gene_version "8"; transcript_id "ENSRNOT00000019162"; transcript_version "8"; gene_name "LOC120093238"; gene_source "ensembl"; gene_biotype "protein_coding"; transcript_name "LOC120093238-201"; transcript_source "ensembl"; transcript_biotype "protein_coding"; tag "Ensembl_canonical";
3	ensembl	stop_codon	43162996	43162998	0	-	0	gene_id "ENSRNOG00000014272"; gene_version "8"; transcript_id "ENSRNOT00000019162"; transcript_version "8"; exon_number "4"; gene_name "LOC120093238"; gene_source "ensembl"; gene_biotype "protein_coding"; transcript_name "LOC120093238-201"; transcript_source "ensembl"; transcript_biotype "protein_coding"; tag "Ensembl_canonical";
3	ensembl	CDS	43162999	43163139	0	-	0	gene_id "ENSRNOG00000014272"; gene_version "8"; transcript_id "ENSRNOT00000019162"; transcript_version "8"; exon_number "4"; gene_name "LOC120093238"; gene_source "ensembl"; gene_biotype "protein_coding"; transcript_name "LOC120093238-201"; transcript_source "ensembl"; transcript_biotype "protein_coding"; protein_id "ENSRNOP00000019162"; protein_version "7"; tag "Ensembl_canonical";
3	ensembl	exon	43164944	43165025	0	-	.	gene_id "ENSRNOG00000014272"; gene_version "8"; transcript_id "ENSRNOT00000019162"; transcript_version "8"; exon_number "3"; gene_name "LOC120093238"; gene_source "ensembl"; gene_biotype "protein_coding"; transcript_name "LOC120093238-201"; transcript_source "ensembl"; transcript_biotype "protein_coding"; exon_id "ENSRNOE00000296093"; exon_version "1"; tag "Ensembl_canonical";
3	ensembl	CDS	43164944	43165025	0	-	1	gene_id "ENSRNOG00000014272"; gene_version "8"; transcript_id "ENSRNOT00000019162"; transcript_version "8"; exon_number "3"; gene_name "LOC120093238"; gene_source "ensembl"; gene_biotype "protein_coding"; transcript_name "LOC120093238-201"; transcript_source "ensembl"; transcript_biotype "protein_coding"; protein_id "ENSRNOP00000019162"; protein_version "7"; tag "Ensembl_canonical";
3	ensembl	exon	43165499	43165635	0	-	.	gene_id "ENSRNOG00000014272"; gene_version "8"; transcript_id "ENSRNOT00000019162"; transcript_version "8"; exon_number "2"; gene_name "LOC120093238"; gene_source "ensembl"; gene_biotype "protein_coding"; transcript_name "LOC120093238-201"; transcript_source "ensembl"; transcript_biotype "protein_coding"; exon_id "ENSRNOE00000136229"; exon_version "1"; tag "Ensembl_canonical";
3	ensembl	CDS	43165499	43165635	0	-	0	gene_id "ENSRNOG00000014272"; gene_version "8"; transcript_id "ENSRNOT00000019162"; transcript_version "8"; exon_number "2"; gene_name "LOC120093238"; gene_source "ensembl"; gene_biotype "protein_coding"; transcript_name "LOC120093238-201"; transcript_source "ensembl"; transcript_biotype "protein_coding"; protein_id "ENSRNOP00000019162"; protein_version "7"; tag "Ensembl_canonical";
3	ensembl	CDS	43165880	43165882	0	-	0	gene_id "ENSRNOG00000014272"; gene_version "8"; transcript_id "ENSRNOT00000019162"; transcript_version "8"; exon_number "1"; gene_name "LOC120093238"; gene_source "ensembl"; gene_biotype "protein_coding"; transcript_name "LOC120093238-201"; transcript_source "ensembl"; transcript_biotype "protein_coding"; protein_id "ENSRNOP00000019162"; protein_version "7"; tag "Ensembl_canonical";
3	ensembl	start_codon	43165880	43165882	0	-	0	gene_id "ENSRNOG00000014272"; gene_version "8"; transcript_id "ENSRNOT00000019162"; transcript_version "8"; exon_number "1"; gene_name "LOC120093238"; gene_source "ensembl"; gene_biotype "protein_coding"; transcript_name "LOC120093238-201"; transcript_source "ensembl"; transcript_biotype "protein_coding"; tag "Ensembl_canonical";
3	ensembl	exon	43165880	43165947	0	-	.	gene_id "ENSRNOG00000014272"; gene_version "8"; transcript_id "ENSRNOT00000019162"; transcript_version "8"; exon_number "1"; gene_name "LOC120093238"; gene_source "ensembl"; gene_biotype "protein_coding"; transcript_name "LOC120093238-201"; transcript_source "ensembl"; transcript_biotype "protein_coding"; exon_id "ENSRNOE00000639772"; exon_version "1"; tag "Ensembl_canonical";
3	ensembl	five_prime_utr	43165883	43165947	0	-	.	gene_id "ENSRNOG00000014272"; gene_version "8"; transcript_id "ENSRNOT00000019162"; transcript_version "8"; gene_name "LOC120093238"; gene_source "ensembl"; gene_biotype "protein_coding"; transcript_name "LOC120093238-201"; transcript_source "ensembl"; transcript_biotype "protein_coding"; tag "Ensembl_canonical";
3	ensembl	three_prime_utr	43175400	43179793	0	-	.	gene_id "ENSRNOG00000014493"; gene_version "8"; transcript_id "ENSRNOT00000019703"; transcript_version "7"; gene_name "Golga1"; gene_source "ensembl"; gene_biotype "protein_coding"; transcript_name "Golga1-201"; transcript_source "ensembl"; transcript_biotype "protein_coding"; tag "Ensembl_canonical";
3	ensembl	three_prime_utr	43175400	43179793	0	-	.	gene_id "ENSRNOG00000014493"; gene_version "8"; transcript_id "ENSRNOT00000110209"; transcript_version "2"; gene_name "Golga1"; gene_source "ensembl"; gene_biotype "protein_coding"; transcript_name "Golga1-203"; transcript_source "ensembl"; transcript_biotype "protein_coding";
3	ensembl	three_prime_utr	43175400	43179793	0	-	.	gene_id "ENSRNOG00000014493"; gene_version "8"; transcript_id "ENSRNOT00000151574"; transcript_version "1"; gene_name "Golga1"; gene_source "ensembl"; gene_biotype "protein_coding"; transcript_name "Golga1-204"; transcript_source "ensembl"; transcript_biotype "protein_coding";
3	ensembl	exon	43175400	43179874	0	-	.	gene_id "ENSRNOG00000014493"; gene_version "8"; transcript_id "ENSRNOT00000019703"; transcript_version "7"; exon_number "23"; gene_name "Golga1"; gene_source "ensembl"; gene_biotype "protein_coding"; transcript_name "Golga1-201"; transcript_source "ensembl"; transcript_biotype "protein_coding"; exon_id "ENSRNOE00000795239"; exon_version "1"; tag "Ensembl_canonical";
3	ensembl	exon	43175400	43179874	0	-	.	gene_id "ENSRNOG00000014493"; gene_version "8"; transcript_id "ENSRNOT00000110209"; transcript_version "2"; exon_number "22"; gene_name "Golga1"; gene_source "ensembl"; gene_biotype "protein_coding"; transcript_name "Golga1-203"; transcript_source "ensembl"; transcript_biotype "protein_coding"; exon_id "ENSRNOE00000795239"; exon_version "1";
3	ensembl	exon	43175400	43179874	0	-	.	gene_id "ENSRNOG00000014493"; gene_version "8"; transcript_id "ENSRNOT00000151574"; transcript_version "1"; exon_number "22"; gene_name "Golga1"; gene_source "ensembl"; gene_biotype "protein_coding"; transcript_name "Golga1-204"; transcript_source "ensembl"; transcript_biotype "protein_coding"; exon_id "ENSRNOE00000795239"; exon_version "1";
3	ensembl	gene	43175400	43222319	0	-	.	gene_id "ENSRNOG00000014493"; gene_version "8"; gene_name "Golga1"; gene_source "ensembl"; gene_biotype "protein_coding";
3	ensembl	transcript	43175400	43222319	0	-	.	gene_id "ENSRNOG00000014493"; gene_version "8"; transcript_id "ENSRNOT00000019703"; transcript_version "7"; gene_name "Golga1"; gene_source "ensembl"; gene_biotype "protein_coding"; transcript_name "Golga1-201"; transcript_source "ensembl"; transcript_biotype "protein_coding"; tag "Ensembl_canonical";
3	ensembl	transcript	43175400	43222319	0	-	.	gene_id "ENSRNOG00000014493"; gene_version "8"; transcript_id "ENSRNOT00000110209"; transcript_version "2"; gene_name "Golga1"; gene_source "ensembl"; gene_biotype "protein_coding"; transcript_name "Golga1-203"; transcript_source "ensembl"; transcript_biotype "protein_coding";
3	ensembl	transcript	43175400	43222319	0	-	.	gene_id "ENSRNOG00000014493"; gene_version "8"; transcript_id "ENSRNOT00000151574"; transcript_version "1"; gene_name "Golga1"; gene_source "ensembl"; gene_biotype "protein_coding"; transcript_name "Golga1-204"; transcript_source "ensembl"; transcript_biotype "protein_coding";
3	sraer114_es	exon	43175483	43176468	11.4074854833316	-	.	gene_id "ENSRNOG00000014493"; transcript_id "ENSRNOG00000014493_tx_1"; exon_id "3_43175483_43176468_-"; exonnum "2"; txlen "1156";
3	sraer114_es	exon	43175483	43176468	1.16716387582063	-	.	gene_id "ENSRNOG00000014493"; transcript_id "ENSRNOG00000014493_tx_6"; exon_id "3_43175483_43176468_-"; exonnum "24"; txlen "3706";
3	sraer114_es	exon	43175483	43176468	1.12053797461737	-	.	gene_id "ENSRNOG00000014493"; transcript_id "ENSRNOG00000014493_tx_7"; exon_id "3_43175483_43176468_-"; exonnum "23"; txlen "3619";
3	sraer114_es	exon	43175483	43176468	0.689975306962613	-	.	gene_id "ENSRNOG00000014493"; transcript_id "ENSRNOG00000014493_tx_8"; exon_id "3_43175483_43176468_-"; exonnum "23"; txlen "3577";
3	sraer114_es	exon	43175483	43176468	0.668016083366976	-	.	gene_id "ENSRNOG00000014493"; transcript_id "ENSRNOG00000014493_tx_9"; exon_id "3_43175483_43176468_-"; exonnum "22"; txlen "3490";
3	sraer114_mid	exon	43177490	43177659	11.4074854833316	-	.	gene_id "ENSRNOG00000014493"; transcript_id "ENSRNOG00000014493_tx_1"; exon_id "3_43177490_43177659_-"; exonnum "1"; txlen "1156";
3	ensembl	three_prime_utr	43178793	43179793	0	-	.	gene_id "ENSRNOG00000014493"; gene_version "8"; transcript_id "ENSRNOT00000106811"; transcript_version "2"; gene_name "Golga1"; gene_source "ensembl"; gene_biotype "protein_coding"; transcript_name "Golga1-202"; transcript_source "ensembl"; transcript_biotype "protein_coding";
3	ensembl	exon	43178793	43179874	0	-	.	gene_id "ENSRNOG00000014493"; gene_version "8"; transcript_id "ENSRNOT00000106811"; transcript_version "2"; exon_number "22"; gene_name "Golga1"; gene_source "ensembl"; gene_biotype "protein_coding"; transcript_name "Golga1-202"; transcript_source "ensembl"; transcript_biotype "protein_coding"; exon_id "ENSRNOE00000642659"; exon_version "2";
3	ensembl	transcript	43178793	43222319	0	-	.	gene_id "ENSRNOG00000014493"; gene_version "8"; transcript_id "ENSRNOT00000106811"; transcript_version "2"; gene_name "Golga1"; gene_source "ensembl"; gene_biotype "protein_coding"; transcript_name "Golga1-202"; transcript_source "ensembl"; transcript_biotype "protein_coding";
3	sraer114_mid	exon	43179724	43179874	0.406339070859038	-	.	gene_id "ENSRNOG00000014493"; transcript_id "ENSRNOG00000014493_tx_18"; exon_id "3_43179724_43179874_-"; exonnum "21"; txlen "2516";
3	sraer114_mid	exon	43179724	43179874	1.16716387582063	-	.	gene_id "ENSRNOG00000014493"; transcript_id "ENSRNOG00000014493_tx_6"; exon_id "3_43179724_43179874_-"; exonnum "23"; txlen "3706";
3	sraer114_mid	exon	43179724	43179874	1.12053797461737	-	.	gene_id "ENSRNOG00000014493"; transcript_id "ENSRNOG00000014493_tx_7"; exon_id "3_43179724_43179874_-"; exonnum "22"; txlen "3619";
3	sraer114_mid	exon	43179724	43179874	0.689975306962613	-	.	gene_id "ENSRNOG00000014493"; transcript_id "ENSRNOG00000014493_tx_8"; exon_id "3_43179724_43179874_-"; exonnum "22"; txlen "3577";
3	sraer114_mid	exon	43179724	43179874	0.668016083366976	-	.	gene_id "ENSRNOG00000014493"; transcript_id "ENSRNOG00000014493_tx_9"; exon_id "3_43179724_43179874_-"; exonnum "21"; txlen "3490";
3	ensembl	stop_codon	43179794	43179796	0	-	0	gene_id "ENSRNOG00000014493"; gene_version "8"; transcript_id "ENSRNOT00000106811"; transcript_version "2"; exon_number "22"; gene_name "Golga1"; gene_source "ensembl"; gene_biotype "protein_coding"; transcript_name "Golga1-202"; transcript_source "ensembl"; transcript_biotype "protein_coding";
3	ensembl	stop_codon	43179794	43179796	0	-	0	gene_id "ENSRNOG00000014493"; gene_version "8"; transcript_id "ENSRNOT00000019703"; transcript_version "7"; exon_number "23"; gene_name "Golga1"; gene_source "ensembl"; gene_biotype "protein_coding"; transcript_name "Golga1-201"; transcript_source "ensembl"; transcript_biotype "protein_coding"; tag "Ensembl_canonical";
3	ensembl	stop_codon	43179794	43179796	0	-	0	gene_id "ENSRNOG00000014493"; gene_version "8"; transcript_id "ENSRNOT00000110209"; transcript_version "2"; exon_number "22"; gene_name "Golga1"; gene_source "ensembl"; gene_biotype "protein_coding"; transcript_name "Golga1-203"; transcript_source "ensembl"; transcript_biotype "protein_coding";
3	ensembl	stop_codon	43179794	43179796	0	-	0	gene_id "ENSRNOG00000014493"; gene_version "8"; transcript_id "ENSRNOT00000151574"; transcript_version "1"; exon_number "22"; gene_name "Golga1"; gene_source "ensembl"; gene_biotype "protein_coding"; transcript_name "Golga1-204"; transcript_source "ensembl"; transcript_biotype "protein_coding";
3	ensembl	CDS	43179797	43179874	0	-	0	gene_id "ENSRNOG00000014493"; gene_version "8"; transcript_id "ENSRNOT00000106811"; transcript_version "2"; exon_number "22"; gene_name "Golga1"; gene_source "ensembl"; gene_biotype "protein_coding"; transcript_name "Golga1-202"; transcript_source "ensembl"; transcript_biotype "protein_coding"; protein_id "ENSRNOP00000088792"; protein_version "1";
3	ensembl	CDS	43179797	43179874	0	-	0	gene_id "ENSRNOG00000014493"; gene_version "8"; transcript_id "ENSRNOT00000019703"; transcript_version "7"; exon_number "23"; gene_name "Golga1"; gene_source "ensembl"; gene_biotype "protein_coding"; transcript_name "Golga1-201"; transcript_source "ensembl"; transcript_biotype "protein_coding"; protein_id "ENSRNOP00000019703"; protein_version "4"; tag "Ensembl_canonical";
3	ensembl	CDS	43179797	43179874	0	-	0	gene_id "ENSRNOG00000014493"; gene_version "8"; transcript_id "ENSRNOT00000110209"; transcript_version "2"; exon_number "22"; gene_name "Golga1"; gene_source "ensembl"; gene_biotype "protein_coding"; transcript_name "Golga1-203"; transcript_source "ensembl"; transcript_biotype "protein_coding"; protein_id "ENSRNOP00000087418"; protein_version "1";
3	ensembl	CDS	43179797	43179874	0	-	0	gene_id "ENSRNOG00000014493"; gene_version "8"; transcript_id "ENSRNOT00000151574"; transcript_version "1"; exon_number "22"; gene_name "Golga1"; gene_source "ensembl"; gene_biotype "protein_coding"; transcript_name "Golga1-204"; transcript_source "ensembl"; transcript_biotype "protein_coding"; protein_id "ENSRNOP00000105323"; protein_version "1";
3	ensembl	exon	43180374	43180460	0	-	.	gene_id "ENSRNOG00000014493"; gene_version "8"; transcript_id "ENSRNOT00000019703"; transcript_version "7"; exon_number "22"; gene_name "Golga1"; gene_source "ensembl"; gene_biotype "protein_coding"; transcript_name "Golga1-201"; transcript_source "ensembl"; transcript_biotype "protein_coding"; exon_id "ENSRNOE00000140697"; exon_version "1"; tag "Ensembl_canonical";
3	ensembl	CDS	43180374	43180460	0	-	0	gene_id "ENSRNOG00000014493"; gene_version "8"; transcript_id "ENSRNOT00000019703"; transcript_version "7"; exon_number "22"; gene_name "Golga1"; gene_source "ensembl"; gene_biotype "protein_coding"; transcript_name "Golga1-201"; transcript_source "ensembl"; transcript_biotype "protein_coding"; protein_id "ENSRNOP00000019703"; protein_version "4"; tag "Ensembl_canonical";
3	ensembl	exon	43180374	43180460	0	-	.	gene_id "ENSRNOG00000014493"; gene_version "8"; transcript_id "ENSRNOT00000110209"; transcript_version "2"; exon_number "21"; gene_name "Golga1"; gene_source "ensembl"; gene_biotype "protein_coding"; transcript_name "Golga1-203"; transcript_source "ensembl"; transcript_biotype "protein_coding"; exon_id "ENSRNOE00000140697"; exon_version "1";
3	ensembl	CDS	43180374	43180460	0	-	0	gene_id "ENSRNOG00000014493"; gene_version "8"; transcript_id "ENSRNOT00000110209"; transcript_version "2"; exon_number "21"; gene_name "Golga1"; gene_source "ensembl"; gene_biotype "protein_coding"; transcript_name "Golga1-203"; transcript_source "ensembl"; transcript_biotype "protein_coding"; protein_id "ENSRNOP00000087418"; protein_version "1";
3	ensembl	exon	43180374	43180460	0	-	.	gene_id "ENSRNOG00000014493"; gene_version "8"; transcript_id "ENSRNOT00000151574"; transcript_version "1"; exon_number "21"; gene_name "Golga1"; gene_source "ensembl"; gene_biotype "protein_coding"; transcript_name "Golga1-204"; transcript_source "ensembl"; transcript_biotype "protein_coding"; exon_id "ENSRNOE00000140697"; exon_version "1";
3	ensembl	CDS	43180374	43180460	0	-	0	gene_id "ENSRNOG00000014493"; gene_version "8"; transcript_id "ENSRNOT00000151574"; transcript_version "1"; exon_number "21"; gene_name "Golga1"; gene_source "ensembl"; gene_biotype "protein_coding"; transcript_name "Golga1-204"; transcript_source "ensembl"; transcript_biotype "protein_coding"; protein_id "ENSRNOP00000105323"; protein_version "1";
3	ENSEMBL114_rn	exon	43180374	43180460	0.406339070859038	-	.	gene_id "ENSRNOG00000014493"; transcript_id "ENSRNOG00000014493_tx_18"; exon_id "3_43180374_43180460_-"; exonnum "20"; txlen "2516";
3	ENSEMBL114_rn	exon	43180374	43180460	1.16716387582063	-	.	gene_id "ENSRNOG00000014493"; transcript_id "ENSRNOG00000014493_tx_6"; exon_id "3_43180374_43180460_-"; exonnum "22"; txlen "3706";
3	ENSEMBL114_rn	exon	43180374	43180460	0.689975306962613	-	.	gene_id "ENSRNOG00000014493"; transcript_id "ENSRNOG00000014493_tx_8"; exon_id "3_43180374_43180460_-"; exonnum "21"; txlen "3577";
3	ensembl	exon	43180857	43181027	0	-	.	gene_id "ENSRNOG00000014493"; gene_version "8"; transcript_id "ENSRNOT00000106811"; transcript_version "2"; exon_number "21"; gene_name "Golga1"; gene_source "ensembl"; gene_biotype "protein_coding"; transcript_name "Golga1-202"; transcript_source "ensembl"; transcript_biotype "protein_coding"; exon_id "ENSRNOE00000140650"; exon_version "1";
3	ensembl	CDS	43180857	43181027	0	-	0	gene_id "ENSRNOG00000014493"; gene_version "8"; transcript_id "ENSRNOT00000106811"; transcript_version "2"; exon_number "21"; gene_name "Golga1"; gene_source "ensembl"; gene_biotype "protein_coding"; transcript_name "Golga1-202"; transcript_source "ensembl"; transcript_biotype "protein_coding"; protein_id "ENSRNOP00000088792"; protein_version "1";
3	ensembl	exon	43180857	43181027	0	-	.	gene_id "ENSRNOG00000014493"; gene_version "8"; transcript_id "ENSRNOT00000019703"; transcript_version "7"; exon_number "21"; gene_name "Golga1"; gene_source "ensembl"; gene_biotype "protein_coding"; transcript_name "Golga1-201"; transcript_source "ensembl"; transcript_biotype "protein_coding"; exon_id "ENSRNOE00000140650"; exon_version "1"; tag "Ensembl_canonical";
3	ensembl	CDS	43180857	43181027	0	-	0	gene_id "ENSRNOG00000014493"; gene_version "8"; transcript_id "ENSRNOT00000019703"; transcript_version "7"; exon_number "21"; gene_name "Golga1"; gene_source "ensembl"; gene_biotype "protein_coding"; transcript_name "Golga1-201"; transcript_source "ensembl"; transcript_biotype "protein_coding"; protein_id "ENSRNOP00000019703"; protein_version "4"; tag "Ensembl_canonical";
3	ensembl	exon	43180857	43181027	0	-	.	gene_id "ENSRNOG00000014493"; gene_version "8"; transcript_id "ENSRNOT00000110209"; transcript_version "2"; exon_number "20"; gene_name "Golga1"; gene_source "ensembl"; gene_biotype "protein_coding"; transcript_name "Golga1-203"; transcript_source "ensembl"; transcript_biotype "protein_coding"; exon_id "ENSRNOE00000140650"; exon_version "1";
3	ensembl	CDS	43180857	43181027	0	-	0	gene_id "ENSRNOG00000014493"; gene_version "8"; transcript_id "ENSRNOT00000110209"; transcript_version "2"; exon_number "20"; gene_name "Golga1"; gene_source "ensembl"; gene_biotype "protein_coding"; transcript_name "Golga1-203"; transcript_source "ensembl"; transcript_biotype "protein_coding"; protein_id "ENSRNOP00000087418"; protein_version "1";
3	ensembl	exon	43180857	43181027	0	-	.	gene_id "ENSRNOG00000014493"; gene_version "8"; transcript_id "ENSRNOT00000151574"; transcript_version "1"; exon_number "20"; gene_name "Golga1"; gene_source "ensembl"; gene_biotype "protein_coding"; transcript_name "Golga1-204"; transcript_source "ensembl"; transcript_biotype "protein_coding"; exon_id "ENSRNOE00000140650"; exon_version "1";
3	ensembl	CDS	43180857	43181027	0	-	0	gene_id "ENSRNOG00000014493"; gene_version "8"; transcript_id "ENSRNOT00000151574"; transcript_version "1"; exon_number "20"; gene_name "Golga1"; gene_source "ensembl"; gene_biotype "protein_coding"; transcript_name "Golga1-204"; transcript_source "ensembl"; transcript_biotype "protein_coding"; protein_id "ENSRNOP00000105323"; protein_version "1";
3	ENSEMBL114_rn	exon	43180857	43181027	0.406339070859038	-	.	gene_id "ENSRNOG00000014493"; transcript_id "ENSRNOG00000014493_tx_18"; exon_id "3_43180857_43181027_-"; exonnum "19"; txlen "2516";
3	ENSEMBL114_rn	exon	43180857	43181027	1.16716387582063	-	.	gene_id "ENSRNOG00000014493"; transcript_id "ENSRNOG00000014493_tx_6"; exon_id "3_43180857_43181027_-"; exonnum "21"; txlen "3706";
3	ENSEMBL114_rn	exon	43180857	43181027	1.12053797461737	-	.	gene_id "ENSRNOG00000014493"; transcript_id "ENSRNOG00000014493_tx_7"; exon_id "3_43180857_43181027_-"; exonnum "21"; txlen "3619";
3	ENSEMBL114_rn	exon	43180857	43181027	0.689975306962613	-	.	gene_id "ENSRNOG00000014493"; transcript_id "ENSRNOG00000014493_tx_8"; exon_id "3_43180857_43181027_-"; exonnum "20"; txlen "3577";
3	ENSEMBL114_rn	exon	43180857	43181027	0.668016083366976	-	.	gene_id "ENSRNOG00000014493"; transcript_id "ENSRNOG00000014493_tx_9"; exon_id "3_43180857_43181027_-"; exonnum "20"; txlen "3490";
3	ensembl	exon	43181594	43181653	0	-	.	gene_id "ENSRNOG00000014493"; gene_version "8"; transcript_id "ENSRNOT00000106811"; transcript_version "2"; exon_number "20"; gene_name "Golga1"; gene_source "ensembl"; gene_biotype "protein_coding"; transcript_name "Golga1-202"; transcript_source "ensembl"; transcript_biotype "protein_coding"; exon_id "ENSRNOE00000140599"; exon_version "2";
3	ensembl	CDS	43181594	43181653	0	-	0	gene_id "ENSRNOG00000014493"; gene_version "8"; transcript_id "ENSRNOT00000106811"; transcript_version "2"; exon_number "20"; gene_name "Golga1"; gene_source "ensembl"; gene_biotype "protein_coding"; transcript_name "Golga1-202"; transcript_source "ensembl"; transcript_biotype "protein_coding"; protein_id "ENSRNOP00000088792"; protein_version "1";
3	ensembl	exon	43181594	43181653	0	-	.	gene_id "ENSRNOG00000014493"; gene_version "8"; transcript_id "ENSRNOT00000019703"; transcript_version "7"; exon_number "20"; gene_name "Golga1"; gene_source "ensembl"; gene_biotype "protein_coding"; transcript_name "Golga1-201"; transcript_source "ensembl"; transcript_biotype "protein_coding"; exon_id "ENSRNOE00000140599"; exon_version "2"; tag "Ensembl_canonical";
3	ensembl	CDS	43181594	43181653	0	-	0	gene_id "ENSRNOG00000014493"; gene_version "8"; transcript_id "ENSRNOT00000019703"; transcript_version "7"; exon_number "20"; gene_name "Golga1"; gene_source "ensembl"; gene_biotype "protein_coding"; transcript_name "Golga1-201"; transcript_source "ensembl"; transcript_biotype "protein_coding"; protein_id "ENSRNOP00000019703"; protein_version "4"; tag "Ensembl_canonical";
3	ensembl	exon	43181594	43181653	0	-	.	gene_id "ENSRNOG00000014493"; gene_version "8"; transcript_id "ENSRNOT00000110209"; transcript_version "2"; exon_number "19"; gene_name "Golga1"; gene_source "ensembl"; gene_biotype "protein_coding"; transcript_name "Golga1-203"; transcript_source "ensembl"; transcript_biotype "protein_coding"; exon_id "ENSRNOE00000140599"; exon_version "2";
3	ensembl	CDS	43181594	43181653	0	-	0	gene_id "ENSRNOG00000014493"; gene_version "8"; transcript_id "ENSRNOT00000110209"; transcript_version "2"; exon_number "19"; gene_name "Golga1"; gene_source "ensembl"; gene_biotype "protein_coding"; transcript_name "Golga1-203"; transcript_source "ensembl"; transcript_biotype "protein_coding"; protein_id "ENSRNOP00000087418"; protein_version "1";
3	ensembl	exon	43181594	43181653	0	-	.	gene_id "ENSRNOG00000014493"; gene_version "8"; transcript_id "ENSRNOT00000151574"; transcript_version "1"; exon_number "19"; gene_name "Golga1"; gene_source "ensembl"; gene_biotype "protein_coding"; transcript_name "Golga1-204"; transcript_source "ensembl"; transcript_biotype "protein_coding"; exon_id "ENSRNOE00000140599"; exon_version "2";
3	ensembl	CDS	43181594	43181653	0	-	0	gene_id "ENSRNOG00000014493"; gene_version "8"; transcript_id "ENSRNOT00000151574"; transcript_version "1"; exon_number "19"; gene_name "Golga1"; gene_source "ensembl"; gene_biotype "protein_coding"; transcript_name "Golga1-204"; transcript_source "ensembl"; transcript_biotype "protein_coding"; protein_id "ENSRNOP00000105323"; protein_version "1";
3	ENSEMBL114_rn	exon	43181594	43181653	0.406339070859038	-	.	gene_id "ENSRNOG00000014493"; transcript_id "ENSRNOG00000014493_tx_18"; exon_id "3_43181594_43181653_-"; exonnum "18"; txlen "2516";
3	ENSEMBL114_rn	exon	43181594	43181653	1.16716387582063	-	.	gene_id "ENSRNOG00000014493"; transcript_id "ENSRNOG00000014493_tx_6"; exon_id "3_43181594_43181653_-"; exonnum "20"; txlen "3706";
3	ENSEMBL114_rn	exon	43181594	43181653	1.12053797461737	-	.	gene_id "ENSRNOG00000014493"; transcript_id "ENSRNOG00000014493_tx_7"; exon_id "3_43181594_43181653_-"; exonnum "20"; txlen "3619";
3	ENSEMBL114_rn	exon	43181594	43181653	0.689975306962613	-	.	gene_id "ENSRNOG00000014493"; transcript_id "ENSRNOG00000014493_tx_8"; exon_id "3_43181594_43181653_-"; exonnum "19"; txlen "3577";
3	ENSEMBL114_rn	exon	43181594	43181653	0.668016083366976	-	.	gene_id "ENSRNOG00000014493"; transcript_id "ENSRNOG00000014493_tx_9"; exon_id "3_43181594_43181653_-"; exonnum "19"; txlen "3490";
3	ensembl	exon	43184299	43184442	0	-	.	gene_id "ENSRNOG00000014493"; gene_version "8"; transcript_id "ENSRNOT00000106811"; transcript_version "2"; exon_number "19"; gene_name "Golga1"; gene_source "ensembl"; gene_biotype "protein_coding"; transcript_name "Golga1-202"; transcript_source "ensembl"; transcript_biotype "protein_coding"; exon_id "ENSRNOE00000140553"; exon_version "1";
3	ensembl	CDS	43184299	43184442	0	-	0	gene_id "ENSRNOG00000014493"; gene_version "8"; transcript_id "ENSRNOT00000106811"; transcript_version "2"; exon_number "19"; gene_name "Golga1"; gene_source "ensembl"; gene_biotype "protein_coding"; transcript_name "Golga1-202"; transcript_source "ensembl"; transcript_biotype "protein_coding"; protein_id "ENSRNOP00000088792"; protein_version "1";
3	ensembl	exon	43184299	43184442	0	-	.	gene_id "ENSRNOG00000014493"; gene_version "8"; transcript_id "ENSRNOT00000019703"; transcript_version "7"; exon_number "19"; gene_name "Golga1"; gene_source "ensembl"; gene_biotype "protein_coding"; transcript_name "Golga1-201"; transcript_source "ensembl"; transcript_biotype "protein_coding"; exon_id "ENSRNOE00000140553"; exon_version "1"; tag "Ensembl_canonical";
3	ensembl	CDS	43184299	43184442	0	-	0	gene_id "ENSRNOG00000014493"; gene_version "8"; transcript_id "ENSRNOT00000019703"; transcript_version "7"; exon_number "19"; gene_name "Golga1"; gene_source "ensembl"; gene_biotype "protein_coding"; transcript_name "Golga1-201"; transcript_source "ensembl"; transcript_biotype "protein_coding"; protein_id "ENSRNOP00000019703"; protein_version "4"; tag "Ensembl_canonical";
3	ensembl	exon	43184299	43184442	0	-	.	gene_id "ENSRNOG00000014493"; gene_version "8"; transcript_id "ENSRNOT00000110209"; transcript_version "2"; exon_number "18"; gene_name "Golga1"; gene_source "ensembl"; gene_biotype "protein_coding"; transcript_name "Golga1-203"; transcript_source "ensembl"; transcript_biotype "protein_coding"; exon_id "ENSRNOE00000140553"; exon_version "1";
3	ensembl	CDS	43184299	43184442	0	-	0	gene_id "ENSRNOG00000014493"; gene_version "8"; transcript_id "ENSRNOT00000110209"; transcript_version "2"; exon_number "18"; gene_name "Golga1"; gene_source "ensembl"; gene_biotype "protein_coding"; transcript_name "Golga1-203"; transcript_source "ensembl"; transcript_biotype "protein_coding"; protein_id "ENSRNOP00000087418"; protein_version "1";
3	ensembl	exon	43184299	43184442	0	-	.	gene_id "ENSRNOG00000014493"; gene_version "8"; transcript_id "ENSRNOT00000151574"; transcript_version "1"; exon_number "18"; gene_name "Golga1"; gene_source "ensembl"; gene_biotype "protein_coding"; transcript_name "Golga1-204"; transcript_source "ensembl"; transcript_biotype "protein_coding"; exon_id "ENSRNOE00000140553"; exon_version "1";
3	ensembl	CDS	43184299	43184442	0	-	0	gene_id "ENSRNOG00000014493"; gene_version "8"; transcript_id "ENSRNOT00000151574"; transcript_version "1"; exon_number "18"; gene_name "Golga1"; gene_source "ensembl"; gene_biotype "protein_coding"; transcript_name "Golga1-204"; transcript_source "ensembl"; transcript_biotype "protein_coding"; protein_id "ENSRNOP00000105323"; protein_version "1";
3	ENSEMBL114_rn	exon	43184299	43184442	0.406339070859038	-	.	gene_id "ENSRNOG00000014493"; transcript_id "ENSRNOG00000014493_tx_18"; exon_id "3_43184299_43184442_-"; exonnum "17"; txlen "2516";
3	ENSEMBL114_rn	exon	43184299	43184442	1.16716387582063	-	.	gene_id "ENSRNOG00000014493"; transcript_id "ENSRNOG00000014493_tx_6"; exon_id "3_43184299_43184442_-"; exonnum "19"; txlen "3706";
3	ENSEMBL114_rn	exon	43184299	43184442	1.12053797461737	-	.	gene_id "ENSRNOG00000014493"; transcript_id "ENSRNOG00000014493_tx_7"; exon_id "3_43184299_43184442_-"; exonnum "19"; txlen "3619";
3	ENSEMBL114_rn	exon	43184299	43184442	0.689975306962613	-	.	gene_id "ENSRNOG00000014493"; transcript_id "ENSRNOG00000014493_tx_8"; exon_id "3_43184299_43184442_-"; exonnum "18"; txlen "3577";
3	ENSEMBL114_rn	exon	43184299	43184442	0.668016083366976	-	.	gene_id "ENSRNOG00000014493"; transcript_id "ENSRNOG00000014493_tx_9"; exon_id "3_43184299_43184442_-"; exonnum "18"; txlen "3490";
3	ensembl	exon	43184725	43184858	0	-	.	gene_id "ENSRNOG00000014493"; gene_version "8"; transcript_id "ENSRNOT00000106811"; transcript_version "2"; exon_number "18"; gene_name "Golga1"; gene_source "ensembl"; gene_biotype "protein_coding"; transcript_name "Golga1-202"; transcript_source "ensembl"; transcript_biotype "protein_coding"; exon_id "ENSRNOE00000140505"; exon_version "2";
3	ensembl	CDS	43184725	43184858	0	-	2	gene_id "ENSRNOG00000014493"; gene_version "8"; transcript_id "ENSRNOT00000106811"; transcript_version "2"; exon_number "18"; gene_name "Golga1"; gene_source "ensembl"; gene_biotype "protein_coding"; transcript_name "Golga1-202"; transcript_source "ensembl"; transcript_biotype "protein_coding"; protein_id "ENSRNOP00000088792"; protein_version "1";
3	ensembl	exon	43184725	43184858	0	-	.	gene_id "ENSRNOG00000014493"; gene_version "8"; transcript_id "ENSRNOT00000019703"; transcript_version "7"; exon_number "18"; gene_name "Golga1"; gene_source "ensembl"; gene_biotype "protein_coding"; transcript_name "Golga1-201"; transcript_source "ensembl"; transcript_biotype "protein_coding"; exon_id "ENSRNOE00000140505"; exon_version "2"; tag "Ensembl_canonical";
3	ensembl	CDS	43184725	43184858	0	-	2	gene_id "ENSRNOG00000014493"; gene_version "8"; transcript_id "ENSRNOT00000019703"; transcript_version "7"; exon_number "18"; gene_name "Golga1"; gene_source "ensembl"; gene_biotype "protein_coding"; transcript_name "Golga1-201"; transcript_source "ensembl"; transcript_biotype "protein_coding"; protein_id "ENSRNOP00000019703"; protein_version "4"; tag "Ensembl_canonical";
3	ensembl	exon	43184725	43184858	0	-	.	gene_id "ENSRNOG00000014493"; gene_version "8"; transcript_id "ENSRNOT00000110209"; transcript_version "2"; exon_number "17"; gene_name "Golga1"; gene_source "ensembl"; gene_biotype "protein_coding"; transcript_name "Golga1-203"; transcript_source "ensembl"; transcript_biotype "protein_coding"; exon_id "ENSRNOE00000140505"; exon_version "2";
3	ensembl	CDS	43184725	43184858	0	-	2	gene_id "ENSRNOG00000014493"; gene_version "8"; transcript_id "ENSRNOT00000110209"; transcript_version "2"; exon_number "17"; gene_name "Golga1"; gene_source "ensembl"; gene_biotype "protein_coding"; transcript_name "Golga1-203"; transcript_source "ensembl"; transcript_biotype "protein_coding"; protein_id "ENSRNOP00000087418"; protein_version "1";
3	ensembl	exon	43184725	43184858	0	-	.	gene_id "ENSRNOG00000014493"; gene_version "8"; transcript_id "ENSRNOT00000151574"; transcript_version "1"; exon_number "17"; gene_name "Golga1"; gene_source "ensembl"; gene_biotype "protein_coding"; transcript_name "Golga1-204"; transcript_source "ensembl"; transcript_biotype "protein_coding"; exon_id "ENSRNOE00000140505"; exon_version "2";
3	ensembl	CDS	43184725	43184858	0	-	2	gene_id "ENSRNOG00000014493"; gene_version "8"; transcript_id "ENSRNOT00000151574"; transcript_version "1"; exon_number "17"; gene_name "Golga1"; gene_source "ensembl"; gene_biotype "protein_coding"; transcript_name "Golga1-204"; transcript_source "ensembl"; transcript_biotype "protein_coding"; protein_id "ENSRNOP00000105323"; protein_version "1";
3	ENSEMBL114_rn	exon	43184725	43184858	0.406339070859038	-	.	gene_id "ENSRNOG00000014493"; transcript_id "ENSRNOG00000014493_tx_18"; exon_id "3_43184725_43184858_-"; exonnum "16"; txlen "2516";
3	ENSEMBL114_rn	exon	43184725	43184858	1.16716387582063	-	.	gene_id "ENSRNOG00000014493"; transcript_id "ENSRNOG00000014493_tx_6"; exon_id "3_43184725_43184858_-"; exonnum "18"; txlen "3706";
3	ENSEMBL114_rn	exon	43184725	43184858	1.12053797461737	-	.	gene_id "ENSRNOG00000014493"; transcript_id "ENSRNOG00000014493_tx_7"; exon_id "3_43184725_43184858_-"; exonnum "18"; txlen "3619";
3	ENSEMBL114_rn	exon	43184725	43184858	0.689975306962613	-	.	gene_id "ENSRNOG00000014493"; transcript_id "ENSRNOG00000014493_tx_8"; exon_id "3_43184725_43184858_-"; exonnum "17"; txlen "3577";
3	ENSEMBL114_rn	exon	43184725	43184858	0.668016083366976	-	.	gene_id "ENSRNOG00000014493"; transcript_id "ENSRNOG00000014493_tx_9"; exon_id "3_43184725_43184858_-"; exonnum "17"; txlen "3490";
3	ensembl	exon	43184957	43185059	0	-	.	gene_id "ENSRNOG00000014493"; gene_version "8"; transcript_id "ENSRNOT00000106811"; transcript_version "2"; exon_number "17"; gene_name "Golga1"; gene_source "ensembl"; gene_biotype "protein_coding"; transcript_name "Golga1-202"; transcript_source "ensembl"; transcript_biotype "protein_coding"; exon_id "ENSRNOE00000140461"; exon_version "1";
3	ensembl	CDS	43184957	43185059	0	-	0	gene_id "ENSRNOG00000014493"; gene_version "8"; transcript_id "ENSRNOT00000106811"; transcript_version "2"; exon_number "17"; gene_name "Golga1"; gene_source "ensembl"; gene_biotype "protein_coding"; transcript_name "Golga1-202"; transcript_source "ensembl"; transcript_biotype "protein_coding"; protein_id "ENSRNOP00000088792"; protein_version "1";
3	ensembl	exon	43184957	43185059	0	-	.	gene_id "ENSRNOG00000014493"; gene_version "8"; transcript_id "ENSRNOT00000019703"; transcript_version "7"; exon_number "17"; gene_name "Golga1"; gene_source "ensembl"; gene_biotype "protein_coding"; transcript_name "Golga1-201"; transcript_source "ensembl"; transcript_biotype "protein_coding"; exon_id "ENSRNOE00000140461"; exon_version "1"; tag "Ensembl_canonical";
3	ensembl	CDS	43184957	43185059	0	-	0	gene_id "ENSRNOG00000014493"; gene_version "8"; transcript_id "ENSRNOT00000019703"; transcript_version "7"; exon_number "17"; gene_name "Golga1"; gene_source "ensembl"; gene_biotype "protein_coding"; transcript_name "Golga1-201"; transcript_source "ensembl"; transcript_biotype "protein_coding"; protein_id "ENSRNOP00000019703"; protein_version "4"; tag "Ensembl_canonical";
3	ensembl	exon	43184957	43185059	0	-	.	gene_id "ENSRNOG00000014493"; gene_version "8"; transcript_id "ENSRNOT00000110209"; transcript_version "2"; exon_number "16"; gene_name "Golga1"; gene_source "ensembl"; gene_biotype "protein_coding"; transcript_name "Golga1-203"; transcript_source "ensembl"; transcript_biotype "protein_coding"; exon_id "ENSRNOE00000140461"; exon_version "1";
3	ensembl	CDS	43184957	43185059	0	-	0	gene_id "ENSRNOG00000014493"; gene_version "8"; transcript_id "ENSRNOT00000110209"; transcript_version "2"; exon_number "16"; gene_name "Golga1"; gene_source "ensembl"; gene_biotype "protein_coding"; transcript_name "Golga1-203"; transcript_source "ensembl"; transcript_biotype "protein_coding"; protein_id "ENSRNOP00000087418"; protein_version "1";
3	ensembl	exon	43184957	43185059	0	-	.	gene_id "ENSRNOG00000014493"; gene_version "8"; transcript_id "ENSRNOT00000151574"; transcript_version "1"; exon_number "16"; gene_name "Golga1"; gene_source "ensembl"; gene_biotype "protein_coding"; transcript_name "Golga1-204"; transcript_source "ensembl"; transcript_biotype "protein_coding"; exon_id "ENSRNOE00000140461"; exon_version "1";
3	ensembl	CDS	43184957	43185059	0	-	0	gene_id "ENSRNOG00000014493"; gene_version "8"; transcript_id "ENSRNOT00000151574"; transcript_version "1"; exon_number "16"; gene_name "Golga1"; gene_source "ensembl"; gene_biotype "protein_coding"; transcript_name "Golga1-204"; transcript_source "ensembl"; transcript_biotype "protein_coding"; protein_id "ENSRNOP00000105323"; protein_version "1";
3	ENSEMBL114_rn	exon	43184957	43185059	0.406339070859038	-	.	gene_id "ENSRNOG00000014493"; transcript_id "ENSRNOG00000014493_tx_18"; exon_id "3_43184957_43185059_-"; exonnum "15"; txlen "2516";
3	ENSEMBL114_rn	exon	43184957	43185059	1.16716387582063	-	.	gene_id "ENSRNOG00000014493"; transcript_id "ENSRNOG00000014493_tx_6"; exon_id "3_43184957_43185059_-"; exonnum "17"; txlen "3706";
3	ENSEMBL114_rn	exon	43184957	43185059	1.12053797461737	-	.	gene_id "ENSRNOG00000014493"; transcript_id "ENSRNOG00000014493_tx_7"; exon_id "3_43184957_43185059_-"; exonnum "17"; txlen "3619";
3	ENSEMBL114_rn	exon	43184957	43185059	0.689975306962613	-	.	gene_id "ENSRNOG00000014493"; transcript_id "ENSRNOG00000014493_tx_8"; exon_id "3_43184957_43185059_-"; exonnum "16"; txlen "3577";
3	ENSEMBL114_rn	exon	43184957	43185059	0.668016083366976	-	.	gene_id "ENSRNOG00000014493"; transcript_id "ENSRNOG00000014493_tx_9"; exon_id "3_43184957_43185059_-"; exonnum "16"; txlen "3490";
3	ensembl	exon	43185796	43185885	0	-	.	gene_id "ENSRNOG00000014493"; gene_version "8"; transcript_id "ENSRNOT00000106811"; transcript_version "2"; exon_number "16"; gene_name "Golga1"; gene_source "ensembl"; gene_biotype "protein_coding"; transcript_name "Golga1-202"; transcript_source "ensembl"; transcript_biotype "protein_coding"; exon_id "ENSRNOE00000140407"; exon_version "1";
3	ensembl	CDS	43185796	43185885	0	-	0	gene_id "ENSRNOG00000014493"; gene_version "8"; transcript_id "ENSRNOT00000106811"; transcript_version "2"; exon_number "16"; gene_name "Golga1"; gene_source "ensembl"; gene_biotype "protein_coding"; transcript_name "Golga1-202"; transcript_source "ensembl"; transcript_biotype "protein_coding"; protein_id "ENSRNOP00000088792"; protein_version "1";
3	ensembl	exon	43185796	43185885	0	-	.	gene_id "ENSRNOG00000014493"; gene_version "8"; transcript_id "ENSRNOT00000019703"; transcript_version "7"; exon_number "16"; gene_name "Golga1"; gene_source "ensembl"; gene_biotype "protein_coding"; transcript_name "Golga1-201"; transcript_source "ensembl"; transcript_biotype "protein_coding"; exon_id "ENSRNOE00000140407"; exon_version "1"; tag "Ensembl_canonical";
3	ensembl	CDS	43185796	43185885	0	-	0	gene_id "ENSRNOG00000014493"; gene_version "8"; transcript_id "ENSRNOT00000019703"; transcript_version "7"; exon_number "16"; gene_name "Golga1"; gene_source "ensembl"; gene_biotype "protein_coding"; transcript_name "Golga1-201"; transcript_source "ensembl"; transcript_biotype "protein_coding"; protein_id "ENSRNOP00000019703"; protein_version "4"; tag "Ensembl_canonical";
3	ensembl	exon	43185796	43185885	0	-	.	gene_id "ENSRNOG00000014493"; gene_version "8"; transcript_id "ENSRNOT00000110209"; transcript_version "2"; exon_number "15"; gene_name "Golga1"; gene_source "ensembl"; gene_biotype "protein_coding"; transcript_name "Golga1-203"; transcript_source "ensembl"; transcript_biotype "protein_coding"; exon_id "ENSRNOE00000140407"; exon_version "1";
3	ensembl	CDS	43185796	43185885	0	-	0	gene_id "ENSRNOG00000014493"; gene_version "8"; transcript_id "ENSRNOT00000110209"; transcript_version "2"; exon_number "15"; gene_name "Golga1"; gene_source "ensembl"; gene_biotype "protein_coding"; transcript_name "Golga1-203"; transcript_source "ensembl"; transcript_biotype "protein_coding"; protein_id "ENSRNOP00000087418"; protein_version "1";
3	ensembl	exon	43185796	43185885	0	-	.	gene_id "ENSRNOG00000014493"; gene_version "8"; transcript_id "ENSRNOT00000151574"; transcript_version "1"; exon_number "15"; gene_name "Golga1"; gene_source "ensembl"; gene_biotype "protein_coding"; transcript_name "Golga1-204"; transcript_source "ensembl"; transcript_biotype "protein_coding"; exon_id "ENSRNOE00000140407"; exon_version "1";
3	ensembl	CDS	43185796	43185885	0	-	0	gene_id "ENSRNOG00000014493"; gene_version "8"; transcript_id "ENSRNOT00000151574"; transcript_version "1"; exon_number "15"; gene_name "Golga1"; gene_source "ensembl"; gene_biotype "protein_coding"; transcript_name "Golga1-204"; transcript_source "ensembl"; transcript_biotype "protein_coding"; protein_id "ENSRNOP00000105323"; protein_version "1";
3	ENSEMBL114_rn	exon	43185796	43185885	0.406339070859038	-	.	gene_id "ENSRNOG00000014493"; transcript_id "ENSRNOG00000014493_tx_18"; exon_id "3_43185796_43185885_-"; exonnum "14"; txlen "2516";
3	ENSEMBL114_rn	exon	43185796	43185885	1.16716387582063	-	.	gene_id "ENSRNOG00000014493"; transcript_id "ENSRNOG00000014493_tx_6"; exon_id "3_43185796_43185885_-"; exonnum "16"; txlen "3706";
3	ENSEMBL114_rn	exon	43185796	43185885	1.12053797461737	-	.	gene_id "ENSRNOG00000014493"; transcript_id "ENSRNOG00000014493_tx_7"; exon_id "3_43185796_43185885_-"; exonnum "16"; txlen "3619";
3	ENSEMBL114_rn	exon	43185796	43185885	0.689975306962613	-	.	gene_id "ENSRNOG00000014493"; transcript_id "ENSRNOG00000014493_tx_8"; exon_id "3_43185796_43185885_-"; exonnum "15"; txlen "3577";
3	ENSEMBL114_rn	exon	43185796	43185885	0.668016083366976	-	.	gene_id "ENSRNOG00000014493"; transcript_id "ENSRNOG00000014493_tx_9"; exon_id "3_43185796_43185885_-"; exonnum "15"; txlen "3490";
3	ensembl	exon	43193874	43193969	0	-	.	gene_id "ENSRNOG00000014493"; gene_version "8"; transcript_id "ENSRNOT00000106811"; transcript_version "2"; exon_number "15"; gene_name "Golga1"; gene_source "ensembl"; gene_biotype "protein_coding"; transcript_name "Golga1-202"; transcript_source "ensembl"; transcript_biotype "protein_coding"; exon_id "ENSRNOE00000140360"; exon_version "2";
3	ensembl	CDS	43193874	43193969	0	-	0	gene_id "ENSRNOG00000014493"; gene_version "8"; transcript_id "ENSRNOT00000106811"; transcript_version "2"; exon_number "15"; gene_name "Golga1"; gene_source "ensembl"; gene_biotype "protein_coding"; transcript_name "Golga1-202"; transcript_source "ensembl"; transcript_biotype "protein_coding"; protein_id "ENSRNOP00000088792"; protein_version "1";
3	ensembl	exon	43193874	43193969	0	-	.	gene_id "ENSRNOG00000014493"; gene_version "8"; transcript_id "ENSRNOT00000019703"; transcript_version "7"; exon_number "15"; gene_name "Golga1"; gene_source "ensembl"; gene_biotype "protein_coding"; transcript_name "Golga1-201"; transcript_source "ensembl"; transcript_biotype "protein_coding"; exon_id "ENSRNOE00000140360"; exon_version "2"; tag "Ensembl_canonical";
3	ensembl	CDS	43193874	43193969	0	-	0	gene_id "ENSRNOG00000014493"; gene_version "8"; transcript_id "ENSRNOT00000019703"; transcript_version "7"; exon_number "15"; gene_name "Golga1"; gene_source "ensembl"; gene_biotype "protein_coding"; transcript_name "Golga1-201"; transcript_source "ensembl"; transcript_biotype "protein_coding"; protein_id "ENSRNOP00000019703"; protein_version "4"; tag "Ensembl_canonical";
3	ensembl	exon	43193874	43193969	0	-	.	gene_id "ENSRNOG00000014493"; gene_version "8"; transcript_id "ENSRNOT00000110209"; transcript_version "2"; exon_number "14"; gene_name "Golga1"; gene_source "ensembl"; gene_biotype "protein_coding"; transcript_name "Golga1-203"; transcript_source "ensembl"; transcript_biotype "protein_coding"; exon_id "ENSRNOE00000140360"; exon_version "2";
3	ensembl	CDS	43193874	43193969	0	-	0	gene_id "ENSRNOG00000014493"; gene_version "8"; transcript_id "ENSRNOT00000110209"; transcript_version "2"; exon_number "14"; gene_name "Golga1"; gene_source "ensembl"; gene_biotype "protein_coding"; transcript_name "Golga1-203"; transcript_source "ensembl"; transcript_biotype "protein_coding"; protein_id "ENSRNOP00000087418"; protein_version "1";
3	ensembl	exon	43193874	43193969	0	-	.	gene_id "ENSRNOG00000014493"; gene_version "8"; transcript_id "ENSRNOT00000151574"; transcript_version "1"; exon_number "14"; gene_name "Golga1"; gene_source "ensembl"; gene_biotype "protein_coding"; transcript_name "Golga1-204"; transcript_source "ensembl"; transcript_biotype "protein_coding"; exon_id "ENSRNOE00000140360"; exon_version "2";
3	ensembl	CDS	43193874	43193969	0	-	0	gene_id "ENSRNOG00000014493"; gene_version "8"; transcript_id "ENSRNOT00000151574"; transcript_version "1"; exon_number "14"; gene_name "Golga1"; gene_source "ensembl"; gene_biotype "protein_coding"; transcript_name "Golga1-204"; transcript_source "ensembl"; transcript_biotype "protein_coding"; protein_id "ENSRNOP00000105323"; protein_version "1";
3	ENSEMBL114_rn	exon	43193874	43193969	0.406339070859038	-	.	gene_id "ENSRNOG00000014493"; transcript_id "ENSRNOG00000014493_tx_18"; exon_id "3_43193874_43193969_-"; exonnum "13"; txlen "2516";
3	ENSEMBL114_rn	exon	43193874	43193969	1.16716387582063	-	.	gene_id "ENSRNOG00000014493"; transcript_id "ENSRNOG00000014493_tx_6"; exon_id "3_43193874_43193969_-"; exonnum "15"; txlen "3706";
3	ENSEMBL114_rn	exon	43193874	43193969	1.12053797461737	-	.	gene_id "ENSRNOG00000014493"; transcript_id "ENSRNOG00000014493_tx_7"; exon_id "3_43193874_43193969_-"; exonnum "15"; txlen "3619";
3	ENSEMBL114_rn	exon	43193874	43193969	0.689975306962613	-	.	gene_id "ENSRNOG00000014493"; transcript_id "ENSRNOG00000014493_tx_8"; exon_id "3_43193874_43193969_-"; exonnum "14"; txlen "3577";
3	ENSEMBL114_rn	exon	43193874	43193969	0.668016083366976	-	.	gene_id "ENSRNOG00000014493"; transcript_id "ENSRNOG00000014493_tx_9"; exon_id "3_43193874_43193969_-"; exonnum "14"; txlen "3490";
3	ensembl	exon	43194439	43194588	0	-	.	gene_id "ENSRNOG00000014493"; gene_version "8"; transcript_id "ENSRNOT00000106811"; transcript_version "2"; exon_number "14"; gene_name "Golga1"; gene_source "ensembl"; gene_biotype "protein_coding"; transcript_name "Golga1-202"; transcript_source "ensembl"; transcript_biotype "protein_coding"; exon_id "ENSRNOE00000140317"; exon_version "1";
3	ensembl	CDS	43194439	43194588	0	-	0	gene_id "ENSRNOG00000014493"; gene_version "8"; transcript_id "ENSRNOT00000106811"; transcript_version "2"; exon_number "14"; gene_name "Golga1"; gene_source "ensembl"; gene_biotype "protein_coding"; transcript_name "Golga1-202"; transcript_source "ensembl"; transcript_biotype "protein_coding"; protein_id "ENSRNOP00000088792"; protein_version "1";
3	ensembl	exon	43194439	43194588	0	-	.	gene_id "ENSRNOG00000014493"; gene_version "8"; transcript_id "ENSRNOT00000019703"; transcript_version "7"; exon_number "14"; gene_name "Golga1"; gene_source "ensembl"; gene_biotype "protein_coding"; transcript_name "Golga1-201"; transcript_source "ensembl"; transcript_biotype "protein_coding"; exon_id "ENSRNOE00000140317"; exon_version "1"; tag "Ensembl_canonical";
3	ensembl	CDS	43194439	43194588	0	-	0	gene_id "ENSRNOG00000014493"; gene_version "8"; transcript_id "ENSRNOT00000019703"; transcript_version "7"; exon_number "14"; gene_name "Golga1"; gene_source "ensembl"; gene_biotype "protein_coding"; transcript_name "Golga1-201"; transcript_source "ensembl"; transcript_biotype "protein_coding"; protein_id "ENSRNOP00000019703"; protein_version "4"; tag "Ensembl_canonical";
3	ensembl	exon	43194439	43194588	0	-	.	gene_id "ENSRNOG00000014493"; gene_version "8"; transcript_id "ENSRNOT00000110209"; transcript_version "2"; exon_number "13"; gene_name "Golga1"; gene_source "ensembl"; gene_biotype "protein_coding"; transcript_name "Golga1-203"; transcript_source "ensembl"; transcript_biotype "protein_coding"; exon_id "ENSRNOE00000140317"; exon_version "1";
3	ensembl	CDS	43194439	43194588	0	-	0	gene_id "ENSRNOG00000014493"; gene_version "8"; transcript_id "ENSRNOT00000110209"; transcript_version "2"; exon_number "13"; gene_name "Golga1"; gene_source "ensembl"; gene_biotype "protein_coding"; transcript_name "Golga1-203"; transcript_source "ensembl"; transcript_biotype "protein_coding"; protein_id "ENSRNOP00000087418"; protein_version "1";
3	ensembl	exon	43194439	43194588	0	-	.	gene_id "ENSRNOG00000014493"; gene_version "8"; transcript_id "ENSRNOT00000151574"; transcript_version "1"; exon_number "13"; gene_name "Golga1"; gene_source "ensembl"; gene_biotype "protein_coding"; transcript_name "Golga1-204"; transcript_source "ensembl"; transcript_biotype "protein_coding"; exon_id "ENSRNOE00000140317"; exon_version "1";
3	ensembl	CDS	43194439	43194588	0	-	0	gene_id "ENSRNOG00000014493"; gene_version "8"; transcript_id "ENSRNOT00000151574"; transcript_version "1"; exon_number "13"; gene_name "Golga1"; gene_source "ensembl"; gene_biotype "protein_coding"; transcript_name "Golga1-204"; transcript_source "ensembl"; transcript_biotype "protein_coding"; protein_id "ENSRNOP00000105323"; protein_version "1";
3	ENSEMBL114_rn	exon	43194439	43194588	0.406339070859038	-	.	gene_id "ENSRNOG00000014493"; transcript_id "ENSRNOG00000014493_tx_18"; exon_id "3_43194439_43194588_-"; exonnum "12"; txlen "2516";
3	ENSEMBL114_rn	exon	43194439	43194588	1.16716387582063	-	.	gene_id "ENSRNOG00000014493"; transcript_id "ENSRNOG00000014493_tx_6"; exon_id "3_43194439_43194588_-"; exonnum "14"; txlen "3706";
3	ENSEMBL114_rn	exon	43194439	43194588	1.12053797461737	-	.	gene_id "ENSRNOG00000014493"; transcript_id "ENSRNOG00000014493_tx_7"; exon_id "3_43194439_43194588_-"; exonnum "14"; txlen "3619";
3	ENSEMBL114_rn	exon	43194439	43194588	0.689975306962613	-	.	gene_id "ENSRNOG00000014493"; transcript_id "ENSRNOG00000014493_tx_8"; exon_id "3_43194439_43194588_-"; exonnum "13"; txlen "3577";
3	ENSEMBL114_rn	exon	43194439	43194588	0.668016083366976	-	.	gene_id "ENSRNOG00000014493"; transcript_id "ENSRNOG00000014493_tx_9"; exon_id "3_43194439_43194588_-"; exonnum "13"; txlen "3490";
3	ensembl	exon	43195744	43195839	0	-	.	gene_id "ENSRNOG00000014493"; gene_version "8"; transcript_id "ENSRNOT00000106811"; transcript_version "2"; exon_number "13"; gene_name "Golga1"; gene_source "ensembl"; gene_biotype "protein_coding"; transcript_name "Golga1-202"; transcript_source "ensembl"; transcript_biotype "protein_coding"; exon_id "ENSRNOE00000140269"; exon_version "1";
3	ensembl	CDS	43195744	43195839	0	-	0	gene_id "ENSRNOG00000014493"; gene_version "8"; transcript_id "ENSRNOT00000106811"; transcript_version "2"; exon_number "13"; gene_name "Golga1"; gene_source "ensembl"; gene_biotype "protein_coding"; transcript_name "Golga1-202"; transcript_source "ensembl"; transcript_biotype "protein_coding"; protein_id "ENSRNOP00000088792"; protein_version "1";
3	ensembl	exon	43195744	43195839	0	-	.	gene_id "ENSRNOG00000014493"; gene_version "8"; transcript_id "ENSRNOT00000019703"; transcript_version "7"; exon_number "13"; gene_name "Golga1"; gene_source "ensembl"; gene_biotype "protein_coding"; transcript_name "Golga1-201"; transcript_source "ensembl"; transcript_biotype "protein_coding"; exon_id "ENSRNOE00000140269"; exon_version "1"; tag "Ensembl_canonical";
3	ensembl	CDS	43195744	43195839	0	-	0	gene_id "ENSRNOG00000014493"; gene_version "8"; transcript_id "ENSRNOT00000019703"; transcript_version "7"; exon_number "13"; gene_name "Golga1"; gene_source "ensembl"; gene_biotype "protein_coding"; transcript_name "Golga1-201"; transcript_source "ensembl"; transcript_biotype "protein_coding"; protein_id "ENSRNOP00000019703"; protein_version "4"; tag "Ensembl_canonical";
3	ensembl	exon	43195744	43195839	0	-	.	gene_id "ENSRNOG00000014493"; gene_version "8"; transcript_id "ENSRNOT00000110209"; transcript_version "2"; exon_number "12"; gene_name "Golga1"; gene_source "ensembl"; gene_biotype "protein_coding"; transcript_name "Golga1-203"; transcript_source "ensembl"; transcript_biotype "protein_coding"; exon_id "ENSRNOE00000140269"; exon_version "1";
3	ensembl	CDS	43195744	43195839	0	-	0	gene_id "ENSRNOG00000014493"; gene_version "8"; transcript_id "ENSRNOT00000110209"; transcript_version "2"; exon_number "12"; gene_name "Golga1"; gene_source "ensembl"; gene_biotype "protein_coding"; transcript_name "Golga1-203"; transcript_source "ensembl"; transcript_biotype "protein_coding"; protein_id "ENSRNOP00000087418"; protein_version "1";
3	ensembl	exon	43195744	43195839	0	-	.	gene_id "ENSRNOG00000014493"; gene_version "8"; transcript_id "ENSRNOT00000151574"; transcript_version "1"; exon_number "12"; gene_name "Golga1"; gene_source "ensembl"; gene_biotype "protein_coding"; transcript_name "Golga1-204"; transcript_source "ensembl"; transcript_biotype "protein_coding"; exon_id "ENSRNOE00000140269"; exon_version "1";
3	ensembl	CDS	43195744	43195839	0	-	0	gene_id "ENSRNOG00000014493"; gene_version "8"; transcript_id "ENSRNOT00000151574"; transcript_version "1"; exon_number "12"; gene_name "Golga1"; gene_source "ensembl"; gene_biotype "protein_coding"; transcript_name "Golga1-204"; transcript_source "ensembl"; transcript_biotype "protein_coding"; protein_id "ENSRNOP00000105323"; protein_version "1";
3	ENSEMBL114_rn	exon	43195744	43195839	0.406339070859038	-	.	gene_id "ENSRNOG00000014493"; transcript_id "ENSRNOG00000014493_tx_18"; exon_id "3_43195744_43195839_-"; exonnum "11"; txlen "2516";
3	ENSEMBL114_rn	exon	43195744	43195839	1.16716387582063	-	.	gene_id "ENSRNOG00000014493"; transcript_id "ENSRNOG00000014493_tx_6"; exon_id "3_43195744_43195839_-"; exonnum "13"; txlen "3706";
3	ENSEMBL114_rn	exon	43195744	43195839	1.12053797461737	-	.	gene_id "ENSRNOG00000014493"; transcript_id "ENSRNOG00000014493_tx_7"; exon_id "3_43195744_43195839_-"; exonnum "13"; txlen "3619";
3	ENSEMBL114_rn	exon	43195744	43195839	0.689975306962613	-	.	gene_id "ENSRNOG00000014493"; transcript_id "ENSRNOG00000014493_tx_8"; exon_id "3_43195744_43195839_-"; exonnum "12"; txlen "3577";
3	ENSEMBL114_rn	exon	43195744	43195839	0.668016083366976	-	.	gene_id "ENSRNOG00000014493"; transcript_id "ENSRNOG00000014493_tx_9"; exon_id "3_43195744_43195839_-"; exonnum "12"; txlen "3490";
3	ensembl	exon	43197457	43197552	0	-	.	gene_id "ENSRNOG00000014493"; gene_version "8"; transcript_id "ENSRNOT00000106811"; transcript_version "2"; exon_number "12"; gene_name "Golga1"; gene_source "ensembl"; gene_biotype "protein_coding"; transcript_name "Golga1-202"; transcript_source "ensembl"; transcript_biotype "protein_coding"; exon_id "ENSRNOE00000140222"; exon_version "1";
3	ensembl	CDS	43197457	43197552	0	-	0	gene_id "ENSRNOG00000014493"; gene_version "8"; transcript_id "ENSRNOT00000106811"; transcript_version "2"; exon_number "12"; gene_name "Golga1"; gene_source "ensembl"; gene_biotype "protein_coding"; transcript_name "Golga1-202"; transcript_source "ensembl"; transcript_biotype "protein_coding"; protein_id "ENSRNOP00000088792"; protein_version "1";
3	ensembl	exon	43197457	43197552	0	-	.	gene_id "ENSRNOG00000014493"; gene_version "8"; transcript_id "ENSRNOT00000019703"; transcript_version "7"; exon_number "12"; gene_name "Golga1"; gene_source "ensembl"; gene_biotype "protein_coding"; transcript_name "Golga1-201"; transcript_source "ensembl"; transcript_biotype "protein_coding"; exon_id "ENSRNOE00000140222"; exon_version "1"; tag "Ensembl_canonical";
3	ensembl	CDS	43197457	43197552	0	-	0	gene_id "ENSRNOG00000014493"; gene_version "8"; transcript_id "ENSRNOT00000019703"; transcript_version "7"; exon_number "12"; gene_name "Golga1"; gene_source "ensembl"; gene_biotype "protein_coding"; transcript_name "Golga1-201"; transcript_source "ensembl"; transcript_biotype "protein_coding"; protein_id "ENSRNOP00000019703"; protein_version "4"; tag "Ensembl_canonical";
3	ensembl	exon	43197457	43197552	0	-	.	gene_id "ENSRNOG00000014493"; gene_version "8"; transcript_id "ENSRNOT00000110209"; transcript_version "2"; exon_number "11"; gene_name "Golga1"; gene_source "ensembl"; gene_biotype "protein_coding"; transcript_name "Golga1-203"; transcript_source "ensembl"; transcript_biotype "protein_coding"; exon_id "ENSRNOE00000140222"; exon_version "1";
3	ensembl	CDS	43197457	43197552	0	-	0	gene_id "ENSRNOG00000014493"; gene_version "8"; transcript_id "ENSRNOT00000110209"; transcript_version "2"; exon_number "11"; gene_name "Golga1"; gene_source "ensembl"; gene_biotype "protein_coding"; transcript_name "Golga1-203"; transcript_source "ensembl"; transcript_biotype "protein_coding"; protein_id "ENSRNOP00000087418"; protein_version "1";
3	ensembl	exon	43197457	43197552	0	-	.	gene_id "ENSRNOG00000014493"; gene_version "8"; transcript_id "ENSRNOT00000151574"; transcript_version "1"; exon_number "11"; gene_name "Golga1"; gene_source "ensembl"; gene_biotype "protein_coding"; transcript_name "Golga1-204"; transcript_source "ensembl"; transcript_biotype "protein_coding"; exon_id "ENSRNOE00000140222"; exon_version "1";
3	ensembl	CDS	43197457	43197552	0	-	0	gene_id "ENSRNOG00000014493"; gene_version "8"; transcript_id "ENSRNOT00000151574"; transcript_version "1"; exon_number "11"; gene_name "Golga1"; gene_source "ensembl"; gene_biotype "protein_coding"; transcript_name "Golga1-204"; transcript_source "ensembl"; transcript_biotype "protein_coding"; protein_id "ENSRNOP00000105323"; protein_version "1";
3	ENSEMBL114_rn	exon	43197457	43197552	0.406339070859038	-	.	gene_id "ENSRNOG00000014493"; transcript_id "ENSRNOG00000014493_tx_18"; exon_id "3_43197457_43197552_-"; exonnum "10"; txlen "2516";
3	ENSEMBL114_rn	exon	43197457	43197552	1.16716387582063	-	.	gene_id "ENSRNOG00000014493"; transcript_id "ENSRNOG00000014493_tx_6"; exon_id "3_43197457_43197552_-"; exonnum "12"; txlen "3706";
3	ENSEMBL114_rn	exon	43197457	43197552	1.12053797461737	-	.	gene_id "ENSRNOG00000014493"; transcript_id "ENSRNOG00000014493_tx_7"; exon_id "3_43197457_43197552_-"; exonnum "12"; txlen "3619";
3	ENSEMBL114_rn	exon	43197457	43197552	0.689975306962613	-	.	gene_id "ENSRNOG00000014493"; transcript_id "ENSRNOG00000014493_tx_8"; exon_id "3_43197457_43197552_-"; exonnum "11"; txlen "3577";
3	ENSEMBL114_rn	exon	43197457	43197552	0.668016083366976	-	.	gene_id "ENSRNOG00000014493"; transcript_id "ENSRNOG00000014493_tx_9"; exon_id "3_43197457_43197552_-"; exonnum "11"; txlen "3490";
3	ensembl	exon	43199617	43199742	0	-	.	gene_id "ENSRNOG00000014493"; gene_version "8"; transcript_id "ENSRNOT00000106811"; transcript_version "2"; exon_number "11"; gene_name "Golga1"; gene_source "ensembl"; gene_biotype "protein_coding"; transcript_name "Golga1-202"; transcript_source "ensembl"; transcript_biotype "protein_coding"; exon_id "ENSRNOE00000140166"; exon_version "1";
3	ensembl	CDS	43199617	43199742	0	-	0	gene_id "ENSRNOG00000014493"; gene_version "8"; transcript_id "ENSRNOT00000106811"; transcript_version "2"; exon_number "11"; gene_name "Golga1"; gene_source "ensembl"; gene_biotype "protein_coding"; transcript_name "Golga1-202"; transcript_source "ensembl"; transcript_biotype "protein_coding"; protein_id "ENSRNOP00000088792"; protein_version "1";
3	ensembl	exon	43199617	43199742	0	-	.	gene_id "ENSRNOG00000014493"; gene_version "8"; transcript_id "ENSRNOT00000019703"; transcript_version "7"; exon_number "11"; gene_name "Golga1"; gene_source "ensembl"; gene_biotype "protein_coding"; transcript_name "Golga1-201"; transcript_source "ensembl"; transcript_biotype "protein_coding"; exon_id "ENSRNOE00000140166"; exon_version "1"; tag "Ensembl_canonical";
3	ensembl	CDS	43199617	43199742	0	-	0	gene_id "ENSRNOG00000014493"; gene_version "8"; transcript_id "ENSRNOT00000019703"; transcript_version "7"; exon_number "11"; gene_name "Golga1"; gene_source "ensembl"; gene_biotype "protein_coding"; transcript_name "Golga1-201"; transcript_source "ensembl"; transcript_biotype "protein_coding"; protein_id "ENSRNOP00000019703"; protein_version "4"; tag "Ensembl_canonical";
3	ensembl	exon	43199617	43199742	0	-	.	gene_id "ENSRNOG00000014493"; gene_version "8"; transcript_id "ENSRNOT00000110209"; transcript_version "2"; exon_number "10"; gene_name "Golga1"; gene_source "ensembl"; gene_biotype "protein_coding"; transcript_name "Golga1-203"; transcript_source "ensembl"; transcript_biotype "protein_coding"; exon_id "ENSRNOE00000140166"; exon_version "1";
3	ensembl	CDS	43199617	43199742	0	-	0	gene_id "ENSRNOG00000014493"; gene_version "8"; transcript_id "ENSRNOT00000110209"; transcript_version "2"; exon_number "10"; gene_name "Golga1"; gene_source "ensembl"; gene_biotype "protein_coding"; transcript_name "Golga1-203"; transcript_source "ensembl"; transcript_biotype "protein_coding"; protein_id "ENSRNOP00000087418"; protein_version "1";
3	ensembl	exon	43199617	43199742	0	-	.	gene_id "ENSRNOG00000014493"; gene_version "8"; transcript_id "ENSRNOT00000151574"; transcript_version "1"; exon_number "10"; gene_name "Golga1"; gene_source "ensembl"; gene_biotype "protein_coding"; transcript_name "Golga1-204"; transcript_source "ensembl"; transcript_biotype "protein_coding"; exon_id "ENSRNOE00000140166"; exon_version "1";
3	ensembl	CDS	43199617	43199742	0	-	0	gene_id "ENSRNOG00000014493"; gene_version "8"; transcript_id "ENSRNOT00000151574"; transcript_version "1"; exon_number "10"; gene_name "Golga1"; gene_source "ensembl"; gene_biotype "protein_coding"; transcript_name "Golga1-204"; transcript_source "ensembl"; transcript_biotype "protein_coding"; protein_id "ENSRNOP00000105323"; protein_version "1";
3	ENSEMBL114_rn	exon	43199617	43199742	0.406339070859038	-	.	gene_id "ENSRNOG00000014493"; transcript_id "ENSRNOG00000014493_tx_18"; exon_id "3_43199617_43199742_-"; exonnum "9"; txlen "2516";
3	ENSEMBL114_rn	exon	43199617	43199742	1.16716387582063	-	.	gene_id "ENSRNOG00000014493"; transcript_id "ENSRNOG00000014493_tx_6"; exon_id "3_43199617_43199742_-"; exonnum "11"; txlen "3706";
3	ENSEMBL114_rn	exon	43199617	43199742	1.12053797461737	-	.	gene_id "ENSRNOG00000014493"; transcript_id "ENSRNOG00000014493_tx_7"; exon_id "3_43199617_43199742_-"; exonnum "11"; txlen "3619";
3	ENSEMBL114_rn	exon	43199617	43199742	0.689975306962613	-	.	gene_id "ENSRNOG00000014493"; transcript_id "ENSRNOG00000014493_tx_8"; exon_id "3_43199617_43199742_-"; exonnum "10"; txlen "3577";
3	ENSEMBL114_rn	exon	43199617	43199742	0.668016083366976	-	.	gene_id "ENSRNOG00000014493"; transcript_id "ENSRNOG00000014493_tx_9"; exon_id "3_43199617_43199742_-"; exonnum "10"; txlen "3490";
3	ensembl	exon	43205640	43205751	0	-	.	gene_id "ENSRNOG00000014493"; gene_version "8"; transcript_id "ENSRNOT00000106811"; transcript_version "2"; exon_number "10"; gene_name "Golga1"; gene_source "ensembl"; gene_biotype "protein_coding"; transcript_name "Golga1-202"; transcript_source "ensembl"; transcript_biotype "protein_coding"; exon_id "ENSRNOE00000139991"; exon_version "1";
3	ensembl	CDS	43205640	43205751	0	-	1	gene_id "ENSRNOG00000014493"; gene_version "8"; transcript_id "ENSRNOT00000106811"; transcript_version "2"; exon_number "10"; gene_name "Golga1"; gene_source "ensembl"; gene_biotype "protein_coding"; transcript_name "Golga1-202"; transcript_source "ensembl"; transcript_biotype "protein_coding"; protein_id "ENSRNOP00000088792"; protein_version "1";
3	ensembl	exon	43205640	43205751	0	-	.	gene_id "ENSRNOG00000014493"; gene_version "8"; transcript_id "ENSRNOT00000019703"; transcript_version "7"; exon_number "10"; gene_name "Golga1"; gene_source "ensembl"; gene_biotype "protein_coding"; transcript_name "Golga1-201"; transcript_source "ensembl"; transcript_biotype "protein_coding"; exon_id "ENSRNOE00000139991"; exon_version "1"; tag "Ensembl_canonical";
3	ensembl	CDS	43205640	43205751	0	-	1	gene_id "ENSRNOG00000014493"; gene_version "8"; transcript_id "ENSRNOT00000019703"; transcript_version "7"; exon_number "10"; gene_name "Golga1"; gene_source "ensembl"; gene_biotype "protein_coding"; transcript_name "Golga1-201"; transcript_source "ensembl"; transcript_biotype "protein_coding"; protein_id "ENSRNOP00000019703"; protein_version "4"; tag "Ensembl_canonical";
3	ensembl	exon	43205640	43205751	0	-	.	gene_id "ENSRNOG00000014493"; gene_version "8"; transcript_id "ENSRNOT00000110209"; transcript_version "2"; exon_number "9"; gene_name "Golga1"; gene_source "ensembl"; gene_biotype "protein_coding"; transcript_name "Golga1-203"; transcript_source "ensembl"; transcript_biotype "protein_coding"; exon_id "ENSRNOE00000139991"; exon_version "1";
3	ensembl	CDS	43205640	43205751	0	-	1	gene_id "ENSRNOG00000014493"; gene_version "8"; transcript_id "ENSRNOT00000110209"; transcript_version "2"; exon_number "9"; gene_name "Golga1"; gene_source "ensembl"; gene_biotype "protein_coding"; transcript_name "Golga1-203"; transcript_source "ensembl"; transcript_biotype "protein_coding"; protein_id "ENSRNOP00000087418"; protein_version "1";
3	ensembl	exon	43205640	43205751	0	-	.	gene_id "ENSRNOG00000014493"; gene_version "8"; transcript_id "ENSRNOT00000151574"; transcript_version "1"; exon_number "9"; gene_name "Golga1"; gene_source "ensembl"; gene_biotype "protein_coding"; transcript_name "Golga1-204"; transcript_source "ensembl"; transcript_biotype "protein_coding"; exon_id "ENSRNOE00000139991"; exon_version "1";
3	ensembl	CDS	43205640	43205751	0	-	1	gene_id "ENSRNOG00000014493"; gene_version "8"; transcript_id "ENSRNOT00000151574"; transcript_version "1"; exon_number "9"; gene_name "Golga1"; gene_source "ensembl"; gene_biotype "protein_coding"; transcript_name "Golga1-204"; transcript_source "ensembl"; transcript_biotype "protein_coding"; protein_id "ENSRNOP00000105323"; protein_version "1";
3	ENSEMBL114_rn	exon	43205640	43205751	0.406339070859038	-	.	gene_id "ENSRNOG00000014493"; transcript_id "ENSRNOG00000014493_tx_18"; exon_id "3_43205640_43205751_-"; exonnum "8"; txlen "2516";
3	ENSEMBL114_rn	exon	43205640	43205751	1.16716387582063	-	.	gene_id "ENSRNOG00000014493"; transcript_id "ENSRNOG00000014493_tx_6"; exon_id "3_43205640_43205751_-"; exonnum "10"; txlen "3706";
3	ENSEMBL114_rn	exon	43205640	43205751	1.12053797461737	-	.	gene_id "ENSRNOG00000014493"; transcript_id "ENSRNOG00000014493_tx_7"; exon_id "3_43205640_43205751_-"; exonnum "10"; txlen "3619";
3	ENSEMBL114_rn	exon	43205640	43205751	0.689975306962613	-	.	gene_id "ENSRNOG00000014493"; transcript_id "ENSRNOG00000014493_tx_8"; exon_id "3_43205640_43205751_-"; exonnum "9"; txlen "3577";
3	ENSEMBL114_rn	exon	43205640	43205751	0.668016083366976	-	.	gene_id "ENSRNOG00000014493"; transcript_id "ENSRNOG00000014493_tx_9"; exon_id "3_43205640_43205751_-"; exonnum "9"; txlen "3490";
3	ensembl	exon	43206221	43206390	0	-	.	gene_id "ENSRNOG00000014493"; gene_version "8"; transcript_id "ENSRNOT00000106811"; transcript_version "2"; exon_number "9"; gene_name "Golga1"; gene_source "ensembl"; gene_biotype "protein_coding"; transcript_name "Golga1-202"; transcript_source "ensembl"; transcript_biotype "protein_coding"; exon_id "ENSRNOE00000138834"; exon_version "1";
3	ensembl	CDS	43206221	43206390	0	-	0	gene_id "ENSRNOG00000014493"; gene_version "8"; transcript_id "ENSRNOT00000106811"; transcript_version "2"; exon_number "9"; gene_name "Golga1"; gene_source "ensembl"; gene_biotype "protein_coding"; transcript_name "Golga1-202"; transcript_source "ensembl"; transcript_biotype "protein_coding"; protein_id "ENSRNOP00000088792"; protein_version "1";
3	ensembl	exon	43206221	43206390	0	-	.	gene_id "ENSRNOG00000014493"; gene_version "8"; transcript_id "ENSRNOT00000019703"; transcript_version "7"; exon_number "9"; gene_name "Golga1"; gene_source "ensembl"; gene_biotype "protein_coding"; transcript_name "Golga1-201"; transcript_source "ensembl"; transcript_biotype "protein_coding"; exon_id "ENSRNOE00000138834"; exon_version "1"; tag "Ensembl_canonical";
3	ensembl	CDS	43206221	43206390	0	-	0	gene_id "ENSRNOG00000014493"; gene_version "8"; transcript_id "ENSRNOT00000019703"; transcript_version "7"; exon_number "9"; gene_name "Golga1"; gene_source "ensembl"; gene_biotype "protein_coding"; transcript_name "Golga1-201"; transcript_source "ensembl"; transcript_biotype "protein_coding"; protein_id "ENSRNOP00000019703"; protein_version "4"; tag "Ensembl_canonical";
3	ensembl	exon	43206221	43206390	0	-	.	gene_id "ENSRNOG00000014493"; gene_version "8"; transcript_id "ENSRNOT00000110209"; transcript_version "2"; exon_number "8"; gene_name "Golga1"; gene_source "ensembl"; gene_biotype "protein_coding"; transcript_name "Golga1-203"; transcript_source "ensembl"; transcript_biotype "protein_coding"; exon_id "ENSRNOE00000138834"; exon_version "1";
3	ensembl	CDS	43206221	43206390	0	-	0	gene_id "ENSRNOG00000014493"; gene_version "8"; transcript_id "ENSRNOT00000110209"; transcript_version "2"; exon_number "8"; gene_name "Golga1"; gene_source "ensembl"; gene_biotype "protein_coding"; transcript_name "Golga1-203"; transcript_source "ensembl"; transcript_biotype "protein_coding"; protein_id "ENSRNOP00000087418"; protein_version "1";
3	ensembl	exon	43206221	43206390	0	-	.	gene_id "ENSRNOG00000014493"; gene_version "8"; transcript_id "ENSRNOT00000151574"; transcript_version "1"; exon_number "8"; gene_name "Golga1"; gene_source "ensembl"; gene_biotype "protein_coding"; transcript_name "Golga1-204"; transcript_source "ensembl"; transcript_biotype "protein_coding"; exon_id "ENSRNOE00000138834"; exon_version "1";
3	ensembl	CDS	43206221	43206390	0	-	0	gene_id "ENSRNOG00000014493"; gene_version "8"; transcript_id "ENSRNOT00000151574"; transcript_version "1"; exon_number "8"; gene_name "Golga1"; gene_source "ensembl"; gene_biotype "protein_coding"; transcript_name "Golga1-204"; transcript_source "ensembl"; transcript_biotype "protein_coding"; protein_id "ENSRNOP00000105323"; protein_version "1";
3	ENSEMBL114_rn	exon	43206221	43206390	0.406339070859038	-	.	gene_id "ENSRNOG00000014493"; transcript_id "ENSRNOG00000014493_tx_18"; exon_id "3_43206221_43206390_-"; exonnum "7"; txlen "2516";
3	ENSEMBL114_rn	exon	43206221	43206390	1.16716387582063	-	.	gene_id "ENSRNOG00000014493"; transcript_id "ENSRNOG00000014493_tx_6"; exon_id "3_43206221_43206390_-"; exonnum "9"; txlen "3706";
3	ENSEMBL114_rn	exon	43206221	43206390	1.12053797461737	-	.	gene_id "ENSRNOG00000014493"; transcript_id "ENSRNOG00000014493_tx_7"; exon_id "3_43206221_43206390_-"; exonnum "9"; txlen "3619";
3	ENSEMBL114_rn	exon	43206221	43206390	0.689975306962613	-	.	gene_id "ENSRNOG00000014493"; transcript_id "ENSRNOG00000014493_tx_8"; exon_id "3_43206221_43206390_-"; exonnum "8"; txlen "3577";
3	ENSEMBL114_rn	exon	43206221	43206390	0.668016083366976	-	.	gene_id "ENSRNOG00000014493"; transcript_id "ENSRNOG00000014493_tx_9"; exon_id "3_43206221_43206390_-"; exonnum "8"; txlen "3490";
3	ensembl	exon	43206835	43206963	0	-	.	gene_id "ENSRNOG00000014493"; gene_version "8"; transcript_id "ENSRNOT00000106811"; transcript_version "2"; exon_number "8"; gene_name "Golga1"; gene_source "ensembl"; gene_biotype "protein_coding"; transcript_name "Golga1-202"; transcript_source "ensembl"; transcript_biotype "protein_coding"; exon_id "ENSRNOE00000138786"; exon_version "1";
3	ensembl	CDS	43206835	43206963	0	-	0	gene_id "ENSRNOG00000014493"; gene_version "8"; transcript_id "ENSRNOT00000106811"; transcript_version "2"; exon_number "8"; gene_name "Golga1"; gene_source "ensembl"; gene_biotype "protein_coding"; transcript_name "Golga1-202"; transcript_source "ensembl"; transcript_biotype "protein_coding"; protein_id "ENSRNOP00000088792"; protein_version "1";
3	ensembl	exon	43206835	43206963	0	-	.	gene_id "ENSRNOG00000014493"; gene_version "8"; transcript_id "ENSRNOT00000019703"; transcript_version "7"; exon_number "8"; gene_name "Golga1"; gene_source "ensembl"; gene_biotype "protein_coding"; transcript_name "Golga1-201"; transcript_source "ensembl"; transcript_biotype "protein_coding"; exon_id "ENSRNOE00000138786"; exon_version "1"; tag "Ensembl_canonical";
3	ensembl	CDS	43206835	43206963	0	-	0	gene_id "ENSRNOG00000014493"; gene_version "8"; transcript_id "ENSRNOT00000019703"; transcript_version "7"; exon_number "8"; gene_name "Golga1"; gene_source "ensembl"; gene_biotype "protein_coding"; transcript_name "Golga1-201"; transcript_source "ensembl"; transcript_biotype "protein_coding"; protein_id "ENSRNOP00000019703"; protein_version "4"; tag "Ensembl_canonical";
3	ensembl	exon	43206835	43206963	0	-	.	gene_id "ENSRNOG00000014493"; gene_version "8"; transcript_id "ENSRNOT00000110209"; transcript_version "2"; exon_number "7"; gene_name "Golga1"; gene_source "ensembl"; gene_biotype "protein_coding"; transcript_name "Golga1-203"; transcript_source "ensembl"; transcript_biotype "protein_coding"; exon_id "ENSRNOE00000138786"; exon_version "1";
3	ensembl	CDS	43206835	43206963	0	-	0	gene_id "ENSRNOG00000014493"; gene_version "8"; transcript_id "ENSRNOT00000110209"; transcript_version "2"; exon_number "7"; gene_name "Golga1"; gene_source "ensembl"; gene_biotype "protein_coding"; transcript_name "Golga1-203"; transcript_source "ensembl"; transcript_biotype "protein_coding"; protein_id "ENSRNOP00000087418"; protein_version "1";
3	ENSEMBL114_rn	exon	43206835	43206963	1.16716387582063	-	.	gene_id "ENSRNOG00000014493"; transcript_id "ENSRNOG00000014493_tx_6"; exon_id "3_43206835_43206963_-"; exonnum "8"; txlen "3706";
3	ENSEMBL114_rn	exon	43206835	43206963	1.12053797461737	-	.	gene_id "ENSRNOG00000014493"; transcript_id "ENSRNOG00000014493_tx_7"; exon_id "3_43206835_43206963_-"; exonnum "8"; txlen "3619";
3	ensembl	exon	43208465	43208497	0	-	.	gene_id "ENSRNOG00000014493"; gene_version "8"; transcript_id "ENSRNOT00000106811"; transcript_version "2"; exon_number "7"; gene_name "Golga1"; gene_source "ensembl"; gene_biotype "protein_coding"; transcript_name "Golga1-202"; transcript_source "ensembl"; transcript_biotype "protein_coding"; exon_id "ENSRNOE00000139419"; exon_version "1";
3	ensembl	CDS	43208465	43208497	0	-	0	gene_id "ENSRNOG00000014493"; gene_version "8"; transcript_id "ENSRNOT00000106811"; transcript_version "2"; exon_number "7"; gene_name "Golga1"; gene_source "ensembl"; gene_biotype "protein_coding"; transcript_name "Golga1-202"; transcript_source "ensembl"; transcript_biotype "protein_coding"; protein_id "ENSRNOP00000088792"; protein_version "1";
3	ensembl	exon	43208465	43208497	0	-	.	gene_id "ENSRNOG00000014493"; gene_version "8"; transcript_id "ENSRNOT00000019703"; transcript_version "7"; exon_number "7"; gene_name "Golga1"; gene_source "ensembl"; gene_biotype "protein_coding"; transcript_name "Golga1-201"; transcript_source "ensembl"; transcript_biotype "protein_coding"; exon_id "ENSRNOE00000139419"; exon_version "1"; tag "Ensembl_canonical";
3	ensembl	CDS	43208465	43208497	0	-	0	gene_id "ENSRNOG00000014493"; gene_version "8"; transcript_id "ENSRNOT00000019703"; transcript_version "7"; exon_number "7"; gene_name "Golga1"; gene_source "ensembl"; gene_biotype "protein_coding"; transcript_name "Golga1-201"; transcript_source "ensembl"; transcript_biotype "protein_coding"; protein_id "ENSRNOP00000019703"; protein_version "4"; tag "Ensembl_canonical";
3	ensembl	exon	43208465	43208497	0	-	.	gene_id "ENSRNOG00000014493"; gene_version "8"; transcript_id "ENSRNOT00000110209"; transcript_version "2"; exon_number "6"; gene_name "Golga1"; gene_source "ensembl"; gene_biotype "protein_coding"; transcript_name "Golga1-203"; transcript_source "ensembl"; transcript_biotype "protein_coding"; exon_id "ENSRNOE00000139419"; exon_version "1";
3	ensembl	CDS	43208465	43208497	0	-	0	gene_id "ENSRNOG00000014493"; gene_version "8"; transcript_id "ENSRNOT00000110209"; transcript_version "2"; exon_number "6"; gene_name "Golga1"; gene_source "ensembl"; gene_biotype "protein_coding"; transcript_name "Golga1-203"; transcript_source "ensembl"; transcript_biotype "protein_coding"; protein_id "ENSRNOP00000087418"; protein_version "1";
3	ensembl	exon	43208465	43208497	0	-	.	gene_id "ENSRNOG00000014493"; gene_version "8"; transcript_id "ENSRNOT00000151574"; transcript_version "1"; exon_number "7"; gene_name "Golga1"; gene_source "ensembl"; gene_biotype "protein_coding"; transcript_name "Golga1-204"; transcript_source "ensembl"; transcript_biotype "protein_coding"; exon_id "ENSRNOE00000139419"; exon_version "1";
3	ensembl	CDS	43208465	43208497	0	-	0	gene_id "ENSRNOG00000014493"; gene_version "8"; transcript_id "ENSRNOT00000151574"; transcript_version "1"; exon_number "7"; gene_name "Golga1"; gene_source "ensembl"; gene_biotype "protein_coding"; transcript_name "Golga1-204"; transcript_source "ensembl"; transcript_biotype "protein_coding"; protein_id "ENSRNOP00000105323"; protein_version "1";
3	ENSEMBL114_rn	exon	43208465	43208497	0.406339070859038	-	.	gene_id "ENSRNOG00000014493"; transcript_id "ENSRNOG00000014493_tx_18"; exon_id "3_43208465_43208497_-"; exonnum "6"; txlen "2516";
3	ENSEMBL114_rn	exon	43208465	43208497	1.16716387582063	-	.	gene_id "ENSRNOG00000014493"; transcript_id "ENSRNOG00000014493_tx_6"; exon_id "3_43208465_43208497_-"; exonnum "7"; txlen "3706";
3	ENSEMBL114_rn	exon	43208465	43208497	1.12053797461737	-	.	gene_id "ENSRNOG00000014493"; transcript_id "ENSRNOG00000014493_tx_7"; exon_id "3_43208465_43208497_-"; exonnum "7"; txlen "3619";
3	ENSEMBL114_rn	exon	43208465	43208497	0.689975306962613	-	.	gene_id "ENSRNOG00000014493"; transcript_id "ENSRNOG00000014493_tx_8"; exon_id "3_43208465_43208497_-"; exonnum "7"; txlen "3577";
3	ENSEMBL114_rn	exon	43208465	43208497	0.668016083366976	-	.	gene_id "ENSRNOG00000014493"; transcript_id "ENSRNOG00000014493_tx_9"; exon_id "3_43208465_43208497_-"; exonnum "7"; txlen "3490";
3	ensembl	exon	43210101	43210198	0	-	.	gene_id "ENSRNOG00000014493"; gene_version "8"; transcript_id "ENSRNOT00000106811"; transcript_version "2"; exon_number "6"; gene_name "Golga1"; gene_source "ensembl"; gene_biotype "protein_coding"; transcript_name "Golga1-202"; transcript_source "ensembl"; transcript_biotype "protein_coding"; exon_id "ENSRNOE00000138745"; exon_version "1";
3	ensembl	CDS	43210101	43210198	0	-	2	gene_id "ENSRNOG00000014493"; gene_version "8"; transcript_id "ENSRNOT00000106811"; transcript_version "2"; exon_number "6"; gene_name "Golga1"; gene_source "ensembl"; gene_biotype "protein_coding"; transcript_name "Golga1-202"; transcript_source "ensembl"; transcript_biotype "protein_coding"; protein_id "ENSRNOP00000088792"; protein_version "1";
3	ensembl	exon	43210101	43210198	0	-	.	gene_id "ENSRNOG00000014493"; gene_version "8"; transcript_id "ENSRNOT00000019703"; transcript_version "7"; exon_number "6"; gene_name "Golga1"; gene_source "ensembl"; gene_biotype "protein_coding"; transcript_name "Golga1-201"; transcript_source "ensembl"; transcript_biotype "protein_coding"; exon_id "ENSRNOE00000138745"; exon_version "1"; tag "Ensembl_canonical";
3	ensembl	CDS	43210101	43210198	0	-	2	gene_id "ENSRNOG00000014493"; gene_version "8"; transcript_id "ENSRNOT00000019703"; transcript_version "7"; exon_number "6"; gene_name "Golga1"; gene_source "ensembl"; gene_biotype "protein_coding"; transcript_name "Golga1-201"; transcript_source "ensembl"; transcript_biotype "protein_coding"; protein_id "ENSRNOP00000019703"; protein_version "4"; tag "Ensembl_canonical";
3	ensembl	exon	43210101	43210198	0	-	.	gene_id "ENSRNOG00000014493"; gene_version "8"; transcript_id "ENSRNOT00000110209"; transcript_version "2"; exon_number "5"; gene_name "Golga1"; gene_source "ensembl"; gene_biotype "protein_coding"; transcript_name "Golga1-203"; transcript_source "ensembl"; transcript_biotype "protein_coding"; exon_id "ENSRNOE00000138745"; exon_version "1";
3	ensembl	CDS	43210101	43210198	0	-	2	gene_id "ENSRNOG00000014493"; gene_version "8"; transcript_id "ENSRNOT00000110209"; transcript_version "2"; exon_number "5"; gene_name "Golga1"; gene_source "ensembl"; gene_biotype "protein_coding"; transcript_name "Golga1-203"; transcript_source "ensembl"; transcript_biotype "protein_coding"; protein_id "ENSRNOP00000087418"; protein_version "1";
3	ensembl	exon	43210101	43210198	0	-	.	gene_id "ENSRNOG00000014493"; gene_version "8"; transcript_id "ENSRNOT00000151574"; transcript_version "1"; exon_number "6"; gene_name "Golga1"; gene_source "ensembl"; gene_biotype "protein_coding"; transcript_name "Golga1-204"; transcript_source "ensembl"; transcript_biotype "protein_coding"; exon_id "ENSRNOE00000138745"; exon_version "1";
3	ensembl	CDS	43210101	43210198	0	-	2	gene_id "ENSRNOG00000014493"; gene_version "8"; transcript_id "ENSRNOT00000151574"; transcript_version "1"; exon_number "6"; gene_name "Golga1"; gene_source "ensembl"; gene_biotype "protein_coding"; transcript_name "Golga1-204"; transcript_source "ensembl"; transcript_biotype "protein_coding"; protein_id "ENSRNOP00000105323"; protein_version "1";
3	ENSEMBL114_rn	exon	43210101	43210198	0.406339070859038	-	.	gene_id "ENSRNOG00000014493"; transcript_id "ENSRNOG00000014493_tx_18"; exon_id "3_43210101_43210198_-"; exonnum "5"; txlen "2516";
3	ENSEMBL114_rn	exon	43210101	43210198	1.16716387582063	-	.	gene_id "ENSRNOG00000014493"; transcript_id "ENSRNOG00000014493_tx_6"; exon_id "3_43210101_43210198_-"; exonnum "6"; txlen "3706";
3	ENSEMBL114_rn	exon	43210101	43210198	1.12053797461737	-	.	gene_id "ENSRNOG00000014493"; transcript_id "ENSRNOG00000014493_tx_7"; exon_id "3_43210101_43210198_-"; exonnum "6"; txlen "3619";
3	ENSEMBL114_rn	exon	43210101	43210198	0.689975306962613	-	.	gene_id "ENSRNOG00000014493"; transcript_id "ENSRNOG00000014493_tx_8"; exon_id "3_43210101_43210198_-"; exonnum "6"; txlen "3577";
3	ENSEMBL114_rn	exon	43210101	43210198	0.668016083366976	-	.	gene_id "ENSRNOG00000014493"; transcript_id "ENSRNOG00000014493_tx_9"; exon_id "3_43210101_43210198_-"; exonnum "6"; txlen "3490";
3	ensembl	exon	43211035	43211109	0	-	.	gene_id "ENSRNOG00000014493"; gene_version "8"; transcript_id "ENSRNOT00000106811"; transcript_version "2"; exon_number "5"; gene_name "Golga1"; gene_source "ensembl"; gene_biotype "protein_coding"; transcript_name "Golga1-202"; transcript_source "ensembl"; transcript_biotype "protein_coding"; exon_id "ENSRNOE00000138695"; exon_version "1";
3	ensembl	CDS	43211035	43211109	0	-	2	gene_id "ENSRNOG00000014493"; gene_version "8"; transcript_id "ENSRNOT00000106811"; transcript_version "2"; exon_number "5"; gene_name "Golga1"; gene_source "ensembl"; gene_biotype "protein_coding"; transcript_name "Golga1-202"; transcript_source "ensembl"; transcript_biotype "protein_coding"; protein_id "ENSRNOP00000088792"; protein_version "1";
3	ensembl	exon	43211035	43211109	0	-	.	gene_id "ENSRNOG00000014493"; gene_version "8"; transcript_id "ENSRNOT00000019703"; transcript_version "7"; exon_number "5"; gene_name "Golga1"; gene_source "ensembl"; gene_biotype "protein_coding"; transcript_name "Golga1-201"; transcript_source "ensembl"; transcript_biotype "protein_coding"; exon_id "ENSRNOE00000138695"; exon_version "1"; tag "Ensembl_canonical";
3	ensembl	CDS	43211035	43211109	0	-	2	gene_id "ENSRNOG00000014493"; gene_version "8"; transcript_id "ENSRNOT00000019703"; transcript_version "7"; exon_number "5"; gene_name "Golga1"; gene_source "ensembl"; gene_biotype "protein_coding"; transcript_name "Golga1-201"; transcript_source "ensembl"; transcript_biotype "protein_coding"; protein_id "ENSRNOP00000019703"; protein_version "4"; tag "Ensembl_canonical";
3	ensembl	exon	43211035	43211109	0	-	.	gene_id "ENSRNOG00000014493"; gene_version "8"; transcript_id "ENSRNOT00000151574"; transcript_version "1"; exon_number "5"; gene_name "Golga1"; gene_source "ensembl"; gene_biotype "protein_coding"; transcript_name "Golga1-204"; transcript_source "ensembl"; transcript_biotype "protein_coding"; exon_id "ENSRNOE00000138695"; exon_version "1";
3	ensembl	CDS	43211035	43211109	0	-	2	gene_id "ENSRNOG00000014493"; gene_version "8"; transcript_id "ENSRNOT00000151574"; transcript_version "1"; exon_number "5"; gene_name "Golga1"; gene_source "ensembl"; gene_biotype "protein_coding"; transcript_name "Golga1-204"; transcript_source "ensembl"; transcript_biotype "protein_coding"; protein_id "ENSRNOP00000105323"; protein_version "1";
3	ENSEMBL114_rn	exon	43211035	43211109	1.16716387582063	-	.	gene_id "ENSRNOG00000014493"; transcript_id "ENSRNOG00000014493_tx_6"; exon_id "3_43211035_43211109_-"; exonnum "5"; txlen "3706";
3	ENSEMBL114_rn	exon	43211035	43211109	1.12053797461737	-	.	gene_id "ENSRNOG00000014493"; transcript_id "ENSRNOG00000014493_tx_7"; exon_id "3_43211035_43211109_-"; exonnum "5"; txlen "3619";
3	ENSEMBL114_rn	exon	43211035	43211109	0.689975306962613	-	.	gene_id "ENSRNOG00000014493"; transcript_id "ENSRNOG00000014493_tx_8"; exon_id "3_43211035_43211109_-"; exonnum "5"; txlen "3577";
3	ENSEMBL114_rn	exon	43211035	43211109	0.668016083366976	-	.	gene_id "ENSRNOG00000014493"; transcript_id "ENSRNOG00000014493_tx_9"; exon_id "3_43211035_43211109_-"; exonnum "5"; txlen "3490";
3	ensembl	exon	43214239	43214329	0	-	.	gene_id "ENSRNOG00000014493"; gene_version "8"; transcript_id "ENSRNOT00000106811"; transcript_version "2"; exon_number "4"; gene_name "Golga1"; gene_source "ensembl"; gene_biotype "protein_coding"; transcript_name "Golga1-202"; transcript_source "ensembl"; transcript_biotype "protein_coding"; exon_id "ENSRNOE00000138647"; exon_version "1";
3	ensembl	CDS	43214239	43214329	0	-	0	gene_id "ENSRNOG00000014493"; gene_version "8"; transcript_id "ENSRNOT00000106811"; transcript_version "2"; exon_number "4"; gene_name "Golga1"; gene_source "ensembl"; gene_biotype "protein_coding"; transcript_name "Golga1-202"; transcript_source "ensembl"; transcript_biotype "protein_coding"; protein_id "ENSRNOP00000088792"; protein_version "1";
3	ensembl	exon	43214239	43214329	0	-	.	gene_id "ENSRNOG00000014493"; gene_version "8"; transcript_id "ENSRNOT00000019703"; transcript_version "7"; exon_number "4"; gene_name "Golga1"; gene_source "ensembl"; gene_biotype "protein_coding"; transcript_name "Golga1-201"; transcript_source "ensembl"; transcript_biotype "protein_coding"; exon_id "ENSRNOE00000138647"; exon_version "1"; tag "Ensembl_canonical";
3	ensembl	CDS	43214239	43214329	0	-	0	gene_id "ENSRNOG00000014493"; gene_version "8"; transcript_id "ENSRNOT00000019703"; transcript_version "7"; exon_number "4"; gene_name "Golga1"; gene_source "ensembl"; gene_biotype "protein_coding"; transcript_name "Golga1-201"; transcript_source "ensembl"; transcript_biotype "protein_coding"; protein_id "ENSRNOP00000019703"; protein_version "4"; tag "Ensembl_canonical";
3	ensembl	exon	43214239	43214329	0	-	.	gene_id "ENSRNOG00000014493"; gene_version "8"; transcript_id "ENSRNOT00000110209"; transcript_version "2"; exon_number "4"; gene_name "Golga1"; gene_source "ensembl"; gene_biotype "protein_coding"; transcript_name "Golga1-203"; transcript_source "ensembl"; transcript_biotype "protein_coding"; exon_id "ENSRNOE00000138647"; exon_version "1";
3	ensembl	CDS	43214239	43214329	0	-	0	gene_id "ENSRNOG00000014493"; gene_version "8"; transcript_id "ENSRNOT00000110209"; transcript_version "2"; exon_number "4"; gene_name "Golga1"; gene_source "ensembl"; gene_biotype "protein_coding"; transcript_name "Golga1-203"; transcript_source "ensembl"; transcript_biotype "protein_coding"; protein_id "ENSRNOP00000087418"; protein_version "1";
3	ensembl	exon	43214239	43214329	0	-	.	gene_id "ENSRNOG00000014493"; gene_version "8"; transcript_id "ENSRNOT00000151574"; transcript_version "1"; exon_number "4"; gene_name "Golga1"; gene_source "ensembl"; gene_biotype "protein_coding"; transcript_name "Golga1-204"; transcript_source "ensembl"; transcript_biotype "protein_coding"; exon_id "ENSRNOE00000138647"; exon_version "1";
3	ensembl	CDS	43214239	43214329	0	-	0	gene_id "ENSRNOG00000014493"; gene_version "8"; transcript_id "ENSRNOT00000151574"; transcript_version "1"; exon_number "4"; gene_name "Golga1"; gene_source "ensembl"; gene_biotype "protein_coding"; transcript_name "Golga1-204"; transcript_source "ensembl"; transcript_biotype "protein_coding"; protein_id "ENSRNOP00000105323"; protein_version "1";
3	ENSEMBL114_rn	exon	43214239	43214329	0.406339070859038	-	.	gene_id "ENSRNOG00000014493"; transcript_id "ENSRNOG00000014493_tx_18"; exon_id "3_43214239_43214329_-"; exonnum "4"; txlen "2516";
3	ENSEMBL114_rn	exon	43214239	43214329	1.16716387582063	-	.	gene_id "ENSRNOG00000014493"; transcript_id "ENSRNOG00000014493_tx_6"; exon_id "3_43214239_43214329_-"; exonnum "4"; txlen "3706";
3	ENSEMBL114_rn	exon	43214239	43214329	1.12053797461737	-	.	gene_id "ENSRNOG00000014493"; transcript_id "ENSRNOG00000014493_tx_7"; exon_id "3_43214239_43214329_-"; exonnum "4"; txlen "3619";
3	ENSEMBL114_rn	exon	43214239	43214329	0.689975306962613	-	.	gene_id "ENSRNOG00000014493"; transcript_id "ENSRNOG00000014493_tx_8"; exon_id "3_43214239_43214329_-"; exonnum "4"; txlen "3577";
3	ENSEMBL114_rn	exon	43214239	43214329	0.668016083366976	-	.	gene_id "ENSRNOG00000014493"; transcript_id "ENSRNOG00000014493_tx_9"; exon_id "3_43214239_43214329_-"; exonnum "4"; txlen "3490";
3	ensembl	CDS	43220298	43220432	0	-	0	gene_id "ENSRNOG00000014493"; gene_version "8"; transcript_id "ENSRNOT00000106811"; transcript_version "2"; exon_number "3"; gene_name "Golga1"; gene_source "ensembl"; gene_biotype "protein_coding"; transcript_name "Golga1-202"; transcript_source "ensembl"; transcript_biotype "protein_coding"; protein_id "ENSRNOP00000088792"; protein_version "1";
3	ensembl	CDS	43220298	43220432	0	-	0	gene_id "ENSRNOG00000014493"; gene_version "8"; transcript_id "ENSRNOT00000019703"; transcript_version "7"; exon_number "3"; gene_name "Golga1"; gene_source "ensembl"; gene_biotype "protein_coding"; transcript_name "Golga1-201"; transcript_source "ensembl"; transcript_biotype "protein_coding"; protein_id "ENSRNOP00000019703"; protein_version "4"; tag "Ensembl_canonical";
3	ensembl	CDS	43220298	43220432	0	-	0	gene_id "ENSRNOG00000014493"; gene_version "8"; transcript_id "ENSRNOT00000110209"; transcript_version "2"; exon_number "3"; gene_name "Golga1"; gene_source "ensembl"; gene_biotype "protein_coding"; transcript_name "Golga1-203"; transcript_source "ensembl"; transcript_biotype "protein_coding"; protein_id "ENSRNOP00000087418"; protein_version "1";
3	ensembl	CDS	43220298	43220432	0	-	0	gene_id "ENSRNOG00000014493"; gene_version "8"; transcript_id "ENSRNOT00000151574"; transcript_version "1"; exon_number "3"; gene_name "Golga1"; gene_source "ensembl"; gene_biotype "protein_coding"; transcript_name "Golga1-204"; transcript_source "ensembl"; transcript_biotype "protein_coding"; protein_id "ENSRNOP00000105323"; protein_version "1";
3	ensembl	exon	43220298	43220580	0	-	.	gene_id "ENSRNOG00000014493"; gene_version "8"; transcript_id "ENSRNOT00000106811"; transcript_version "2"; exon_number "3"; gene_name "Golga1"; gene_source "ensembl"; gene_biotype "protein_coding"; transcript_name "Golga1-202"; transcript_source "ensembl"; transcript_biotype "protein_coding"; exon_id "ENSRNOE00000358736"; exon_version "2";
3	ensembl	exon	43220298	43220580	0	-	.	gene_id "ENSRNOG00000014493"; gene_version "8"; transcript_id "ENSRNOT00000019703"; transcript_version "7"; exon_number "3"; gene_name "Golga1"; gene_source "ensembl"; gene_biotype "protein_coding"; transcript_name "Golga1-201"; transcript_source "ensembl"; transcript_biotype "protein_coding"; exon_id "ENSRNOE00000358736"; exon_version "2"; tag "Ensembl_canonical";
3	ensembl	exon	43220298	43220580	0	-	.	gene_id "ENSRNOG00000014493"; gene_version "8"; transcript_id "ENSRNOT00000110209"; transcript_version "2"; exon_number "3"; gene_name "Golga1"; gene_source "ensembl"; gene_biotype "protein_coding"; transcript_name "Golga1-203"; transcript_source "ensembl"; transcript_biotype "protein_coding"; exon_id "ENSRNOE00000358736"; exon_version "2";
3	ensembl	exon	43220298	43220580	0	-	.	gene_id "ENSRNOG00000014493"; gene_version "8"; transcript_id "ENSRNOT00000151574"; transcript_version "1"; exon_number "3"; gene_name "Golga1"; gene_source "ensembl"; gene_biotype "protein_coding"; transcript_name "Golga1-204"; transcript_source "ensembl"; transcript_biotype "protein_coding"; exon_id "ENSRNOE00000358736"; exon_version "2";
3	ENSEMBL114_rn	exon	43220298	43220580	0.406339070859038	-	.	gene_id "ENSRNOG00000014493"; transcript_id "ENSRNOG00000014493_tx_18"; exon_id "3_43220298_43220580_-"; exonnum "3"; txlen "2516";
3	ENSEMBL114_rn	exon	43220298	43220580	1.16716387582063	-	.	gene_id "ENSRNOG00000014493"; transcript_id "ENSRNOG00000014493_tx_6"; exon_id "3_43220298_43220580_-"; exonnum "3"; txlen "3706";
3	ENSEMBL114_rn	exon	43220298	43220580	1.12053797461737	-	.	gene_id "ENSRNOG00000014493"; transcript_id "ENSRNOG00000014493_tx_7"; exon_id "3_43220298_43220580_-"; exonnum "3"; txlen "3619";
3	ENSEMBL114_rn	exon	43220298	43220580	0.689975306962613	-	.	gene_id "ENSRNOG00000014493"; transcript_id "ENSRNOG00000014493_tx_8"; exon_id "3_43220298_43220580_-"; exonnum "3"; txlen "3577";
3	ENSEMBL114_rn	exon	43220298	43220580	0.668016083366976	-	.	gene_id "ENSRNOG00000014493"; transcript_id "ENSRNOG00000014493_tx_9"; exon_id "3_43220298_43220580_-"; exonnum "3"; txlen "3490";
3	ensembl	start_codon	43220430	43220432	0	-	0	gene_id "ENSRNOG00000014493"; gene_version "8"; transcript_id "ENSRNOT00000106811"; transcript_version "2"; exon_number "3"; gene_name "Golga1"; gene_source "ensembl"; gene_biotype "protein_coding"; transcript_name "Golga1-202"; transcript_source "ensembl"; transcript_biotype "protein_coding";
3	ensembl	start_codon	43220430	43220432	0	-	0	gene_id "ENSRNOG00000014493"; gene_version "8"; transcript_id "ENSRNOT00000019703"; transcript_version "7"; exon_number "3"; gene_name "Golga1"; gene_source "ensembl"; gene_biotype "protein_coding"; transcript_name "Golga1-201"; transcript_source "ensembl"; transcript_biotype "protein_coding"; tag "Ensembl_canonical";
3	ensembl	start_codon	43220430	43220432	0	-	0	gene_id "ENSRNOG00000014493"; gene_version "8"; transcript_id "ENSRNOT00000110209"; transcript_version "2"; exon_number "3"; gene_name "Golga1"; gene_source "ensembl"; gene_biotype "protein_coding"; transcript_name "Golga1-203"; transcript_source "ensembl"; transcript_biotype "protein_coding";
3	ensembl	start_codon	43220430	43220432	0	-	0	gene_id "ENSRNOG00000014493"; gene_version "8"; transcript_id "ENSRNOT00000151574"; transcript_version "1"; exon_number "3"; gene_name "Golga1"; gene_source "ensembl"; gene_biotype "protein_coding"; transcript_name "Golga1-204"; transcript_source "ensembl"; transcript_biotype "protein_coding";
3	ensembl	five_prime_utr	43220433	43220580	0	-	.	gene_id "ENSRNOG00000014493"; gene_version "8"; transcript_id "ENSRNOT00000106811"; transcript_version "2"; gene_name "Golga1"; gene_source "ensembl"; gene_biotype "protein_coding"; transcript_name "Golga1-202"; transcript_source "ensembl"; transcript_biotype "protein_coding";
3	ensembl	five_prime_utr	43220433	43220580	0	-	.	gene_id "ENSRNOG00000014493"; gene_version "8"; transcript_id "ENSRNOT00000019703"; transcript_version "7"; gene_name "Golga1"; gene_source "ensembl"; gene_biotype "protein_coding"; transcript_name "Golga1-201"; transcript_source "ensembl"; transcript_biotype "protein_coding"; tag "Ensembl_canonical";
3	ensembl	five_prime_utr	43220433	43220580	0	-	.	gene_id "ENSRNOG00000014493"; gene_version "8"; transcript_id "ENSRNOT00000110209"; transcript_version "2"; gene_name "Golga1"; gene_source "ensembl"; gene_biotype "protein_coding"; transcript_name "Golga1-203"; transcript_source "ensembl"; transcript_biotype "protein_coding";
3	ensembl	five_prime_utr	43220433	43220580	0	-	.	gene_id "ENSRNOG00000014493"; gene_version "8"; transcript_id "ENSRNOT00000151574"; transcript_version "1"; gene_name "Golga1"; gene_source "ensembl"; gene_biotype "protein_coding"; transcript_name "Golga1-204"; transcript_source "ensembl"; transcript_biotype "protein_coding";
3	ensembl	exon	43221466	43221514	0	-	.	gene_id "ENSRNOG00000014493"; gene_version "8"; transcript_id "ENSRNOT00000106811"; transcript_version "2"; exon_number "2"; gene_name "Golga1"; gene_source "ensembl"; gene_biotype "protein_coding"; transcript_name "Golga1-202"; transcript_source "ensembl"; transcript_biotype "protein_coding"; exon_id "ENSRNOE00000405310"; exon_version "1";
3	ensembl	five_prime_utr	43221466	43221514	0	-	.	gene_id "ENSRNOG00000014493"; gene_version "8"; transcript_id "ENSRNOT00000106811"; transcript_version "2"; gene_name "Golga1"; gene_source "ensembl"; gene_biotype "protein_coding"; transcript_name "Golga1-202"; transcript_source "ensembl"; transcript_biotype "protein_coding";
3	ensembl	exon	43221466	43221514	0	-	.	gene_id "ENSRNOG00000014493"; gene_version "8"; transcript_id "ENSRNOT00000019703"; transcript_version "7"; exon_number "2"; gene_name "Golga1"; gene_source "ensembl"; gene_biotype "protein_coding"; transcript_name "Golga1-201"; transcript_source "ensembl"; transcript_biotype "protein_coding"; exon_id "ENSRNOE00000405310"; exon_version "1"; tag "Ensembl_canonical";
3	ensembl	five_prime_utr	43221466	43221514	0	-	.	gene_id "ENSRNOG00000014493"; gene_version "8"; transcript_id "ENSRNOT00000019703"; transcript_version "7"; gene_name "Golga1"; gene_source "ensembl"; gene_biotype "protein_coding"; transcript_name "Golga1-201"; transcript_source "ensembl"; transcript_biotype "protein_coding"; tag "Ensembl_canonical";
3	ensembl	exon	43221466	43221514	0	-	.	gene_id "ENSRNOG00000014493"; gene_version "8"; transcript_id "ENSRNOT00000110209"; transcript_version "2"; exon_number "2"; gene_name "Golga1"; gene_source "ensembl"; gene_biotype "protein_coding"; transcript_name "Golga1-203"; transcript_source "ensembl"; transcript_biotype "protein_coding"; exon_id "ENSRNOE00000405310"; exon_version "1";
3	ensembl	five_prime_utr	43221466	43221514	0	-	.	gene_id "ENSRNOG00000014493"; gene_version "8"; transcript_id "ENSRNOT00000110209"; transcript_version "2"; gene_name "Golga1"; gene_source "ensembl"; gene_biotype "protein_coding"; transcript_name "Golga1-203"; transcript_source "ensembl"; transcript_biotype "protein_coding";
3	ensembl	exon	43221466	43221514	0	-	.	gene_id "ENSRNOG00000014493"; gene_version "8"; transcript_id "ENSRNOT00000151574"; transcript_version "1"; exon_number "2"; gene_name "Golga1"; gene_source "ensembl"; gene_biotype "protein_coding"; transcript_name "Golga1-204"; transcript_source "ensembl"; transcript_biotype "protein_coding"; exon_id "ENSRNOE00000405310"; exon_version "1";
3	ensembl	five_prime_utr	43221466	43221514	0	-	.	gene_id "ENSRNOG00000014493"; gene_version "8"; transcript_id "ENSRNOT00000151574"; transcript_version "1"; gene_name "Golga1"; gene_source "ensembl"; gene_biotype "protein_coding"; transcript_name "Golga1-204"; transcript_source "ensembl"; transcript_biotype "protein_coding";
3	ENSEMBL114_rn	exon	43221466	43221514	0.406339070859038	-	.	gene_id "ENSRNOG00000014493"; transcript_id "ENSRNOG00000014493_tx_18"; exon_id "3_43221466_43221514_-"; exonnum "2"; txlen "2516";
3	ENSEMBL114_rn	exon	43221466	43221514	1.16716387582063	-	.	gene_id "ENSRNOG00000014493"; transcript_id "ENSRNOG00000014493_tx_6"; exon_id "3_43221466_43221514_-"; exonnum "2"; txlen "3706";
3	ENSEMBL114_rn	exon	43221466	43221514	1.12053797461737	-	.	gene_id "ENSRNOG00000014493"; transcript_id "ENSRNOG00000014493_tx_7"; exon_id "3_43221466_43221514_-"; exonnum "2"; txlen "3619";
3	ENSEMBL114_rn	exon	43221466	43221514	0.689975306962613	-	.	gene_id "ENSRNOG00000014493"; transcript_id "ENSRNOG00000014493_tx_8"; exon_id "3_43221466_43221514_-"; exonnum "2"; txlen "3577";
3	ENSEMBL114_rn	exon	43221466	43221514	0.668016083366976	-	.	gene_id "ENSRNOG00000014493"; transcript_id "ENSRNOG00000014493_tx_9"; exon_id "3_43221466_43221514_-"; exonnum "2"; txlen "3490";
3	ensembl	exon	43222144	43222319	0	-	.	gene_id "ENSRNOG00000014493"; gene_version "8"; transcript_id "ENSRNOT00000106811"; transcript_version "2"; exon_number "1"; gene_name "Golga1"; gene_source "ensembl"; gene_biotype "protein_coding"; transcript_name "Golga1-202"; transcript_source "ensembl"; transcript_biotype "protein_coding"; exon_id "ENSRNOE00000405311"; exon_version "3";
3	ensembl	five_prime_utr	43222144	43222319	0	-	.	gene_id "ENSRNOG00000014493"; gene_version "8"; transcript_id "ENSRNOT00000106811"; transcript_version "2"; gene_name "Golga1"; gene_source "ensembl"; gene_biotype "protein_coding"; transcript_name "Golga1-202"; transcript_source "ensembl"; transcript_biotype "protein_coding";
3	ensembl	exon	43222144	43222319	0	-	.	gene_id "ENSRNOG00000014493"; gene_version "8"; transcript_id "ENSRNOT00000019703"; transcript_version "7"; exon_number "1"; gene_name "Golga1"; gene_source "ensembl"; gene_biotype "protein_coding"; transcript_name "Golga1-201"; transcript_source "ensembl"; transcript_biotype "protein_coding"; exon_id "ENSRNOE00000405311"; exon_version "3"; tag "Ensembl_canonical";
3	ensembl	five_prime_utr	43222144	43222319	0	-	.	gene_id "ENSRNOG00000014493"; gene_version "8"; transcript_id "ENSRNOT00000019703"; transcript_version "7"; gene_name "Golga1"; gene_source "ensembl"; gene_biotype "protein_coding"; transcript_name "Golga1-201"; transcript_source "ensembl"; transcript_biotype "protein_coding"; tag "Ensembl_canonical";
3	ensembl	exon	43222144	43222319	0	-	.	gene_id "ENSRNOG00000014493"; gene_version "8"; transcript_id "ENSRNOT00000110209"; transcript_version "2"; exon_number "1"; gene_name "Golga1"; gene_source "ensembl"; gene_biotype "protein_coding"; transcript_name "Golga1-203"; transcript_source "ensembl"; transcript_biotype "protein_coding"; exon_id "ENSRNOE00000405311"; exon_version "3";
3	ensembl	five_prime_utr	43222144	43222319	0	-	.	gene_id "ENSRNOG00000014493"; gene_version "8"; transcript_id "ENSRNOT00000110209"; transcript_version "2"; gene_name "Golga1"; gene_source "ensembl"; gene_biotype "protein_coding"; transcript_name "Golga1-203"; transcript_source "ensembl"; transcript_biotype "protein_coding";
3	ensembl	exon	43222144	43222319	0	-	.	gene_id "ENSRNOG00000014493"; gene_version "8"; transcript_id "ENSRNOT00000151574"; transcript_version "1"; exon_number "1"; gene_name "Golga1"; gene_source "ensembl"; gene_biotype "protein_coding"; transcript_name "Golga1-204"; transcript_source "ensembl"; transcript_biotype "protein_coding"; exon_id "ENSRNOE00000405311"; exon_version "3";
3	ensembl	five_prime_utr	43222144	43222319	0	-	.	gene_id "ENSRNOG00000014493"; gene_version "8"; transcript_id "ENSRNOT00000151574"; transcript_version "1"; gene_name "Golga1"; gene_source "ensembl"; gene_biotype "protein_coding"; transcript_name "Golga1-204"; transcript_source "ensembl"; transcript_biotype "protein_coding";
3	ENSEMBL114_rn	exon	43222144	43222319	0.406339070859038	-	.	gene_id "ENSRNOG00000014493"; transcript_id "ENSRNOG00000014493_tx_18"; exon_id "3_43222144_43222319_-"; exonnum "1"; txlen "2516";
3	ENSEMBL114_rn	exon	43222144	43222319	1.16716387582063	-	.	gene_id "ENSRNOG00000014493"; transcript_id "ENSRNOG00000014493_tx_6"; exon_id "3_43222144_43222319_-"; exonnum "1"; txlen "3706";
3	ENSEMBL114_rn	exon	43222144	43222319	1.12053797461737	-	.	gene_id "ENSRNOG00000014493"; transcript_id "ENSRNOG00000014493_tx_7"; exon_id "3_43222144_43222319_-"; exonnum "1"; txlen "3619";
3	ENSEMBL114_rn	exon	43222144	43222319	0.689975306962613	-	.	gene_id "ENSRNOG00000014493"; transcript_id "ENSRNOG00000014493_tx_8"; exon_id "3_43222144_43222319_-"; exonnum "1"; txlen "3577";
3	ENSEMBL114_rn	exon	43222144	43222319	0.668016083366976	-	.	gene_id "ENSRNOG00000014493"; transcript_id "ENSRNOG00000014493_tx_9"; exon_id "3_43222144_43222319_-"; exonnum "1"; txlen "3490";
3	ensembl	three_prime_utr	43222983	43231764	0	-	.	gene_id "ENSRNOG00000025278"; gene_version "9"; transcript_id "ENSRNOT00000096988"; transcript_version "2"; gene_name "Scai"; gene_source "ensembl"; gene_biotype "protein_coding"; transcript_name "Scai-202"; transcript_source "ensembl"; transcript_biotype "protein_coding"; tag "Ensembl_canonical";
3	ensembl	three_prime_utr	43222983	43231764	0	-	.	gene_id "ENSRNOG00000025278"; gene_version "9"; transcript_id "ENSRNOT00000106698"; transcript_version "2"; gene_name "Scai"; gene_source "ensembl"; gene_biotype "protein_coding"; transcript_name "Scai-203"; transcript_source "ensembl"; transcript_biotype "protein_coding";
3	ensembl	three_prime_utr	43222983	43231764	0	-	.	gene_id "ENSRNOG00000025278"; gene_version "9"; transcript_id "ENSRNOT00000039410"; transcript_version "9"; gene_name "Scai"; gene_source "ensembl"; gene_biotype "protein_coding"; transcript_name "Scai-201"; transcript_source "ensembl"; transcript_biotype "protein_coding";
3	ensembl	three_prime_utr	43222983	43231764	0	-	.	gene_id "ENSRNOG00000025278"; gene_version "9"; transcript_id "ENSRNOT00000170022"; transcript_version "1"; gene_name "Scai"; gene_source "ensembl"; gene_biotype "protein_coding"; transcript_name "Scai-204"; transcript_source "ensembl"; transcript_biotype "protein_coding";
3	ensembl	exon	43222983	43231911	0	-	.	gene_id "ENSRNOG00000025278"; gene_version "9"; transcript_id "ENSRNOT00000096988"; transcript_version "2"; exon_number "17"; gene_name "Scai"; gene_source "ensembl"; gene_biotype "protein_coding"; transcript_name "Scai-202"; transcript_source "ensembl"; transcript_biotype "protein_coding"; exon_id "ENSRNOE00000792540"; exon_version "1"; tag "Ensembl_canonical";
3	ensembl	exon	43222983	43231911	0	-	.	gene_id "ENSRNOG00000025278"; gene_version "9"; transcript_id "ENSRNOT00000106698"; transcript_version "2"; exon_number "19"; gene_name "Scai"; gene_source "ensembl"; gene_biotype "protein_coding"; transcript_name "Scai-203"; transcript_source "ensembl"; transcript_biotype "protein_coding"; exon_id "ENSRNOE00000792540"; exon_version "1";
3	ensembl	exon	43222983	43231911	0	-	.	gene_id "ENSRNOG00000025278"; gene_version "9"; transcript_id "ENSRNOT00000039410"; transcript_version "9"; exon_number "18"; gene_name "Scai"; gene_source "ensembl"; gene_biotype "protein_coding"; transcript_name "Scai-201"; transcript_source "ensembl"; transcript_biotype "protein_coding"; exon_id "ENSRNOE00000792540"; exon_version "1";
3	ensembl	exon	43222983	43231911	0	-	.	gene_id "ENSRNOG00000025278"; gene_version "9"; transcript_id "ENSRNOT00000170022"; transcript_version "1"; exon_number "17"; gene_name "Scai"; gene_source "ensembl"; gene_biotype "protein_coding"; transcript_name "Scai-204"; transcript_source "ensembl"; transcript_biotype "protein_coding"; exon_id "ENSRNOE00000792540"; exon_version "1";
3	ENSEMBL114_rn	exon	43222983	43231911	3.46854963245644	-	.	gene_id "ENSRNOG00000025278"; transcript_id "ENSRNOG00000025278_tx_11"; exon_id "3_43222983_43231911_-"; exonnum "20"; txlen "11006";
3	ENSEMBL114_rn	exon	43222983	43231911	3.35960470920694	-	.	gene_id "ENSRNOG00000025278"; transcript_id "ENSRNOG00000025278_tx_12"; exon_id "3_43222983_43231911_-"; exonnum "20"; txlen "10914";
3	ENSEMBL114_rn	exon	43222983	43231911	0.0103714094511532	-	.	gene_id "ENSRNOG00000025278"; transcript_id "ENSRNOG00000025278_tx_13"; exon_id "3_43222983_43231911_-"; exonnum "23"; txlen "11494";
3	ENSEMBL114_rn	exon	43222983	43231911	0.00765223969976697	-	.	gene_id "ENSRNOG00000025278"; transcript_id "ENSRNOG00000025278_tx_14"; exon_id "3_43222983_43231911_-"; exonnum "23"; txlen "11296";
3	ENSEMBL114_rn	exon	43222983	43231911	25.645164945166	-	.	gene_id "ENSRNOG00000025278"; transcript_id "ENSRNOG00000025278_tx_2"; exon_id "3_43222983_43231911_-"; exonnum "19"; txlen "10818";
3	ENSEMBL114_rn	exon	43222983	43231911	25.6036384536146	-	.	gene_id "ENSRNOG00000025278"; transcript_id "ENSRNOG00000025278_tx_3"; exon_id "3_43222983_43231911_-"; exonnum "19"; txlen "10910";
3	ENSEMBL114_rn	exon	43222983	43231911	19.4550797991496	-	.	gene_id "ENSRNOG00000025278"; transcript_id "ENSRNOG00000025278_tx_4"; exon_id "3_43222983_43231911_-"; exonnum "20"; txlen "11036";
3	ENSEMBL114_rn	exon	43222983	43231911	13.5474684295181	-	.	gene_id "ENSRNOG00000025278"; transcript_id "ENSRNOG00000025278_tx_5"; exon_id "3_43222983_43231911_-"; exonnum "19"; txlen "10803";
3	ENSEMBL114_rn	exon	43222983	43231911	12.0301522932039	-	.	gene_id "ENSRNOG00000025278"; transcript_id "ENSRNOG00000025278_tx_6"; exon_id "3_43222983_43231911_-"; exonnum "20"; txlen "11021";
3	ENSEMBL114_rn	exon	43222983	43231911	10.5977429282924	-	.	gene_id "ENSRNOG00000025278"; transcript_id "ENSRNOG00000025278_tx_7"; exon_id "3_43222983_43231911_-"; exonnum "20"; txlen "10929";
3	ENSEMBL114_rn	exon	43222983	43231911	10.3550310838871	-	.	gene_id "ENSRNOG00000025278"; transcript_id "ENSRNOG00000025278_tx_8"; exon_id "3_43222983_43231911_-"; exonnum "21"; txlen "11147";
3	ensembl	transcript	43222983	43282588	0	-	.	gene_id "ENSRNOG00000025278"; gene_version "9"; transcript_id "ENSRNOT00000096988"; transcript_version "2"; gene_name "Scai"; gene_source "ensembl"; gene_biotype "protein_coding"; transcript_name "Scai-202"; transcript_source "ensembl"; transcript_biotype "protein_coding"; tag "Ensembl_canonical";
3	ensembl	gene	43222983	43335025	0	-	.	gene_id "ENSRNOG00000025278"; gene_version "9"; gene_name "Scai"; gene_source "ensembl"; gene_biotype "protein_coding";
3	ensembl	transcript	43222983	43335025	0	-	.	gene_id "ENSRNOG00000025278"; gene_version "9"; transcript_id "ENSRNOT00000106698"; transcript_version "2"; gene_name "Scai"; gene_source "ensembl"; gene_biotype "protein_coding"; transcript_name "Scai-203"; transcript_source "ensembl"; transcript_biotype "protein_coding";
3	ensembl	transcript	43222983	43335025	0	-	.	gene_id "ENSRNOG00000025278"; gene_version "9"; transcript_id "ENSRNOT00000039410"; transcript_version "9"; gene_name "Scai"; gene_source "ensembl"; gene_biotype "protein_coding"; transcript_name "Scai-201"; transcript_source "ensembl"; transcript_biotype "protein_coding";
3	ensembl	transcript	43222983	43335025	0	-	.	gene_id "ENSRNOG00000025278"; gene_version "9"; transcript_id "ENSRNOT00000170022"; transcript_version "1"; gene_name "Scai"; gene_source "ensembl"; gene_biotype "protein_coding"; transcript_name "Scai-204"; transcript_source "ensembl"; transcript_biotype "protein_coding";
3	ensembl	stop_codon	43231765	43231767	0	-	0	gene_id "ENSRNOG00000025278"; gene_version "9"; transcript_id "ENSRNOT00000096988"; transcript_version "2"; exon_number "17"; gene_name "Scai"; gene_source "ensembl"; gene_biotype "protein_coding"; transcript_name "Scai-202"; transcript_source "ensembl"; transcript_biotype "protein_coding"; tag "Ensembl_canonical";
3	ensembl	stop_codon	43231765	43231767	0	-	0	gene_id "ENSRNOG00000025278"; gene_version "9"; transcript_id "ENSRNOT00000106698"; transcript_version "2"; exon_number "19"; gene_name "Scai"; gene_source "ensembl"; gene_biotype "protein_coding"; transcript_name "Scai-203"; transcript_source "ensembl"; transcript_biotype "protein_coding";
3	ensembl	stop_codon	43231765	43231767	0	-	0	gene_id "ENSRNOG00000025278"; gene_version "9"; transcript_id "ENSRNOT00000039410"; transcript_version "9"; exon_number "18"; gene_name "Scai"; gene_source "ensembl"; gene_biotype "protein_coding"; transcript_name "Scai-201"; transcript_source "ensembl"; transcript_biotype "protein_coding";
3	ensembl	stop_codon	43231765	43231767	0	-	0	gene_id "ENSRNOG00000025278"; gene_version "9"; transcript_id "ENSRNOT00000170022"; transcript_version "1"; exon_number "17"; gene_name "Scai"; gene_source "ensembl"; gene_biotype "protein_coding"; transcript_name "Scai-204"; transcript_source "ensembl"; transcript_biotype "protein_coding";
3	ensembl	CDS	43231768	43231911	0	-	0	gene_id "ENSRNOG00000025278"; gene_version "9"; transcript_id "ENSRNOT00000096988"; transcript_version "2"; exon_number "17"; gene_name "Scai"; gene_source "ensembl"; gene_biotype "protein_coding"; transcript_name "Scai-202"; transcript_source "ensembl"; transcript_biotype "protein_coding"; protein_id "ENSRNOP00000083863"; protein_version "1"; tag "Ensembl_canonical";
3	ensembl	CDS	43231768	43231911	0	-	0	gene_id "ENSRNOG00000025278"; gene_version "9"; transcript_id "ENSRNOT00000106698"; transcript_version "2"; exon_number "19"; gene_name "Scai"; gene_source "ensembl"; gene_biotype "protein_coding"; transcript_name "Scai-203"; transcript_source "ensembl"; transcript_biotype "protein_coding"; protein_id "ENSRNOP00000085924"; protein_version "1";
3	ensembl	CDS	43231768	43231911	0	-	0	gene_id "ENSRNOG00000025278"; gene_version "9"; transcript_id "ENSRNOT00000039410"; transcript_version "9"; exon_number "18"; gene_name "Scai"; gene_source "ensembl"; gene_biotype "protein_coding"; transcript_name "Scai-201"; transcript_source "ensembl"; transcript_biotype "protein_coding"; protein_id "ENSRNOP00000030689"; protein_version "7";
3	ensembl	CDS	43231768	43231911	0	-	0	gene_id "ENSRNOG00000025278"; gene_version "9"; transcript_id "ENSRNOT00000170022"; transcript_version "1"; exon_number "17"; gene_name "Scai"; gene_source "ensembl"; gene_biotype "protein_coding"; transcript_name "Scai-204"; transcript_source "ensembl"; transcript_biotype "protein_coding"; protein_id "ENSRNOP00000100672"; protein_version "1";
3	ensembl	exon	43236012	43236112	0	-	.	gene_id "ENSRNOG00000025278"; gene_version "9"; transcript_id "ENSRNOT00000096988"; transcript_version "2"; exon_number "16"; gene_name "Scai"; gene_source "ensembl"; gene_biotype "protein_coding"; transcript_name "Scai-202"; transcript_source "ensembl"; transcript_biotype "protein_coding"; exon_id "ENSRNOE00000260371"; exon_version "3"; tag "Ensembl_canonical";
3	ensembl	CDS	43236012	43236112	0	-	2	gene_id "ENSRNOG00000025278"; gene_version "9"; transcript_id "ENSRNOT00000096988"; transcript_version "2"; exon_number "16"; gene_name "Scai"; gene_source "ensembl"; gene_biotype "protein_coding"; transcript_name "Scai-202"; transcript_source "ensembl"; transcript_biotype "protein_coding"; protein_id "ENSRNOP00000083863"; protein_version "1"; tag "Ensembl_canonical";
3	ensembl	exon	43236012	43236112	0	-	.	gene_id "ENSRNOG00000025278"; gene_version "9"; transcript_id "ENSRNOT00000106698"; transcript_version "2"; exon_number "18"; gene_name "Scai"; gene_source "ensembl"; gene_biotype "protein_coding"; transcript_name "Scai-203"; transcript_source "ensembl"; transcript_biotype "protein_coding"; exon_id "ENSRNOE00000260371"; exon_version "3";
3	ensembl	CDS	43236012	43236112	0	-	2	gene_id "ENSRNOG00000025278"; gene_version "9"; transcript_id "ENSRNOT00000106698"; transcript_version "2"; exon_number "18"; gene_name "Scai"; gene_source "ensembl"; gene_biotype "protein_coding"; transcript_name "Scai-203"; transcript_source "ensembl"; transcript_biotype "protein_coding"; protein_id "ENSRNOP00000085924"; protein_version "1";
3	ensembl	exon	43236012	43236112	0	-	.	gene_id "ENSRNOG00000025278"; gene_version "9"; transcript_id "ENSRNOT00000039410"; transcript_version "9"; exon_number "17"; gene_name "Scai"; gene_source "ensembl"; gene_biotype "protein_coding"; transcript_name "Scai-201"; transcript_source "ensembl"; transcript_biotype "protein_coding"; exon_id "ENSRNOE00000260371"; exon_version "3";
3	ensembl	CDS	43236012	43236112	0	-	2	gene_id "ENSRNOG00000025278"; gene_version "9"; transcript_id "ENSRNOT00000039410"; transcript_version "9"; exon_number "17"; gene_name "Scai"; gene_source "ensembl"; gene_biotype "protein_coding"; transcript_name "Scai-201"; transcript_source "ensembl"; transcript_biotype "protein_coding"; protein_id "ENSRNOP00000030689"; protein_version "7";
3	ensembl	exon	43236012	43236112	0	-	.	gene_id "ENSRNOG00000025278"; gene_version "9"; transcript_id "ENSRNOT00000170022"; transcript_version "1"; exon_number "16"; gene_name "Scai"; gene_source "ensembl"; gene_biotype "protein_coding"; transcript_name "Scai-204"; transcript_source "ensembl"; transcript_biotype "protein_coding"; exon_id "ENSRNOE00000260371"; exon_version "3";
3	ensembl	CDS	43236012	43236112	0	-	2	gene_id "ENSRNOG00000025278"; gene_version "9"; transcript_id "ENSRNOT00000170022"; transcript_version "1"; exon_number "16"; gene_name "Scai"; gene_source "ensembl"; gene_biotype "protein_coding"; transcript_name "Scai-204"; transcript_source "ensembl"; transcript_biotype "protein_coding"; protein_id "ENSRNOP00000100672"; protein_version "1";
3	ENSEMBL114_rn	exon	43236012	43236112	3.46854963245644	-	.	gene_id "ENSRNOG00000025278"; transcript_id "ENSRNOG00000025278_tx_11"; exon_id "3_43236012_43236112_-"; exonnum "19"; txlen "11006";
3	ENSEMBL114_rn	exon	43236012	43236112	3.35960470920694	-	.	gene_id "ENSRNOG00000025278"; transcript_id "ENSRNOG00000025278_tx_12"; exon_id "3_43236012_43236112_-"; exonnum "19"; txlen "10914";
3	ENSEMBL114_rn	exon	43236012	43236112	0.0103714094511532	-	.	gene_id "ENSRNOG00000025278"; transcript_id "ENSRNOG00000025278_tx_13"; exon_id "3_43236012_43236112_-"; exonnum "22"; txlen "11494";
3	ENSEMBL114_rn	exon	43236012	43236112	0.00765223969976697	-	.	gene_id "ENSRNOG00000025278"; transcript_id "ENSRNOG00000025278_tx_14"; exon_id "3_43236012_43236112_-"; exonnum "22"; txlen "11296";
3	ENSEMBL114_rn	exon	43236012	43236112	25.645164945166	-	.	gene_id "ENSRNOG00000025278"; transcript_id "ENSRNOG00000025278_tx_2"; exon_id "3_43236012_43236112_-"; exonnum "18"; txlen "10818";
3	ENSEMBL114_rn	exon	43236012	43236112	25.6036384536146	-	.	gene_id "ENSRNOG00000025278"; transcript_id "ENSRNOG00000025278_tx_3"; exon_id "3_43236012_43236112_-"; exonnum "18"; txlen "10910";
3	ENSEMBL114_rn	exon	43236012	43236112	19.4550797991496	-	.	gene_id "ENSRNOG00000025278"; transcript_id "ENSRNOG00000025278_tx_4"; exon_id "3_43236012_43236112_-"; exonnum "19"; txlen "11036";
3	ENSEMBL114_rn	exon	43236012	43236112	13.5474684295181	-	.	gene_id "ENSRNOG00000025278"; transcript_id "ENSRNOG00000025278_tx_5"; exon_id "3_43236012_43236112_-"; exonnum "18"; txlen "10803";
3	ENSEMBL114_rn	exon	43236012	43236112	12.0301522932039	-	.	gene_id "ENSRNOG00000025278"; transcript_id "ENSRNOG00000025278_tx_6"; exon_id "3_43236012_43236112_-"; exonnum "19"; txlen "11021";
3	ENSEMBL114_rn	exon	43236012	43236112	10.5977429282924	-	.	gene_id "ENSRNOG00000025278"; transcript_id "ENSRNOG00000025278_tx_7"; exon_id "3_43236012_43236112_-"; exonnum "19"; txlen "10929";
3	ENSEMBL114_rn	exon	43236012	43236112	10.3550310838871	-	.	gene_id "ENSRNOG00000025278"; transcript_id "ENSRNOG00000025278_tx_8"; exon_id "3_43236012_43236112_-"; exonnum "20"; txlen "11147";
3	ensembl	exon	43236310	43236483	0	-	.	gene_id "ENSRNOG00000025278"; gene_version "9"; transcript_id "ENSRNOT00000096988"; transcript_version "2"; exon_number "15"; gene_name "Scai"; gene_source "ensembl"; gene_biotype "protein_coding"; transcript_name "Scai-202"; transcript_source "ensembl"; transcript_biotype "protein_coding"; exon_id "ENSRNOE00000260379"; exon_version "1"; tag "Ensembl_canonical";
3	ensembl	CDS	43236310	43236483	0	-	2	gene_id "ENSRNOG00000025278"; gene_version "9"; transcript_id "ENSRNOT00000096988"; transcript_version "2"; exon_number "15"; gene_name "Scai"; gene_source "ensembl"; gene_biotype "protein_coding"; transcript_name "Scai-202"; transcript_source "ensembl"; transcript_biotype "protein_coding"; protein_id "ENSRNOP00000083863"; protein_version "1"; tag "Ensembl_canonical";
3	ensembl	exon	43236310	43236483	0	-	.	gene_id "ENSRNOG00000025278"; gene_version "9"; transcript_id "ENSRNOT00000106698"; transcript_version "2"; exon_number "17"; gene_name "Scai"; gene_source "ensembl"; gene_biotype "protein_coding"; transcript_name "Scai-203"; transcript_source "ensembl"; transcript_biotype "protein_coding"; exon_id "ENSRNOE00000260379"; exon_version "1";
3	ensembl	CDS	43236310	43236483	0	-	2	gene_id "ENSRNOG00000025278"; gene_version "9"; transcript_id "ENSRNOT00000106698"; transcript_version "2"; exon_number "17"; gene_name "Scai"; gene_source "ensembl"; gene_biotype "protein_coding"; transcript_name "Scai-203"; transcript_source "ensembl"; transcript_biotype "protein_coding"; protein_id "ENSRNOP00000085924"; protein_version "1";
3	ensembl	exon	43236310	43236483	0	-	.	gene_id "ENSRNOG00000025278"; gene_version "9"; transcript_id "ENSRNOT00000039410"; transcript_version "9"; exon_number "16"; gene_name "Scai"; gene_source "ensembl"; gene_biotype "protein_coding"; transcript_name "Scai-201"; transcript_source "ensembl"; transcript_biotype "protein_coding"; exon_id "ENSRNOE00000260379"; exon_version "1";
3	ensembl	CDS	43236310	43236483	0	-	2	gene_id "ENSRNOG00000025278"; gene_version "9"; transcript_id "ENSRNOT00000039410"; transcript_version "9"; exon_number "16"; gene_name "Scai"; gene_source "ensembl"; gene_biotype "protein_coding"; transcript_name "Scai-201"; transcript_source "ensembl"; transcript_biotype "protein_coding"; protein_id "ENSRNOP00000030689"; protein_version "7";
3	ENSEMBL114_rn	exon	43236310	43236483	3.46854963245644	-	.	gene_id "ENSRNOG00000025278"; transcript_id "ENSRNOG00000025278_tx_11"; exon_id "3_43236310_43236483_-"; exonnum "18"; txlen "11006";
3	ENSEMBL114_rn	exon	43236310	43236483	3.35960470920694	-	.	gene_id "ENSRNOG00000025278"; transcript_id "ENSRNOG00000025278_tx_12"; exon_id "3_43236310_43236483_-"; exonnum "18"; txlen "10914";
3	ENSEMBL114_rn	exon	43236310	43236483	0.0103714094511532	-	.	gene_id "ENSRNOG00000025278"; transcript_id "ENSRNOG00000025278_tx_13"; exon_id "3_43236310_43236483_-"; exonnum "21"; txlen "11494";
3	ENSEMBL114_rn	exon	43236310	43236483	0.00765223969976697	-	.	gene_id "ENSRNOG00000025278"; transcript_id "ENSRNOG00000025278_tx_14"; exon_id "3_43236310_43236483_-"; exonnum "21"; txlen "11296";
3	ENSEMBL114_rn	exon	43236310	43236483	25.645164945166	-	.	gene_id "ENSRNOG00000025278"; transcript_id "ENSRNOG00000025278_tx_2"; exon_id "3_43236310_43236483_-"; exonnum "17"; txlen "10818";
3	ENSEMBL114_rn	exon	43236310	43236483	25.6036384536146	-	.	gene_id "ENSRNOG00000025278"; transcript_id "ENSRNOG00000025278_tx_3"; exon_id "3_43236310_43236483_-"; exonnum "17"; txlen "10910";
3	ENSEMBL114_rn	exon	43236310	43236483	19.4550797991496	-	.	gene_id "ENSRNOG00000025278"; transcript_id "ENSRNOG00000025278_tx_4"; exon_id "3_43236310_43236483_-"; exonnum "18"; txlen "11036";
3	ENSEMBL114_rn	exon	43236310	43236483	13.5474684295181	-	.	gene_id "ENSRNOG00000025278"; transcript_id "ENSRNOG00000025278_tx_5"; exon_id "3_43236310_43236483_-"; exonnum "17"; txlen "10803";
3	ENSEMBL114_rn	exon	43236310	43236483	12.0301522932039	-	.	gene_id "ENSRNOG00000025278"; transcript_id "ENSRNOG00000025278_tx_6"; exon_id "3_43236310_43236483_-"; exonnum "18"; txlen "11021";
3	ENSEMBL114_rn	exon	43236310	43236483	10.5977429282924	-	.	gene_id "ENSRNOG00000025278"; transcript_id "ENSRNOG00000025278_tx_7"; exon_id "3_43236310_43236483_-"; exonnum "18"; txlen "10929";
3	ENSEMBL114_rn	exon	43236310	43236483	10.3550310838871	-	.	gene_id "ENSRNOG00000025278"; transcript_id "ENSRNOG00000025278_tx_8"; exon_id "3_43236310_43236483_-"; exonnum "19"; txlen "11147";
3	sraer114_mid	exon	43238628	43238845	3.46854963245644	-	.	gene_id "ENSRNOG00000025278"; transcript_id "ENSRNOG00000025278_tx_11"; exon_id "3_43238628_43238845_-"; exonnum "17"; txlen "11006";
3	sraer114_mid	exon	43238628	43238845	0.0103714094511532	-	.	gene_id "ENSRNOG00000025278"; transcript_id "ENSRNOG00000025278_tx_13"; exon_id "3_43238628_43238845_-"; exonnum "20"; txlen "11494";
3	sraer114_mid	exon	43238628	43238845	0.00765223969976697	-	.	gene_id "ENSRNOG00000025278"; transcript_id "ENSRNOG00000025278_tx_14"; exon_id "3_43238628_43238845_-"; exonnum "20"; txlen "11296";
3	sraer114_mid	exon	43238628	43238845	25.6036384536146	-	.	gene_id "ENSRNOG00000025278"; transcript_id "ENSRNOG00000025278_tx_3"; exon_id "3_43238628_43238845_-"; exonnum "16"; txlen "10910";
3	sraer114_mid	exon	43238628	43238845	19.4550797991496	-	.	gene_id "ENSRNOG00000025278"; transcript_id "ENSRNOG00000025278_tx_4"; exon_id "3_43238628_43238845_-"; exonnum "17"; txlen "11036";
3	sraer114_mid	exon	43238628	43238845	12.0301522932039	-	.	gene_id "ENSRNOG00000025278"; transcript_id "ENSRNOG00000025278_tx_6"; exon_id "3_43238628_43238845_-"; exonnum "17"; txlen "11021";
3	sraer114_mid	exon	43238628	43238845	10.3550310838871	-	.	gene_id "ENSRNOG00000025278"; transcript_id "ENSRNOG00000025278_tx_8"; exon_id "3_43238628_43238845_-"; exonnum "18"; txlen "11147";
3	ensembl	exon	43239470	43239542	0	-	.	gene_id "ENSRNOG00000025278"; gene_version "9"; transcript_id "ENSRNOT00000096988"; transcript_version "2"; exon_number "14"; gene_name "Scai"; gene_source "ensembl"; gene_biotype "protein_coding"; transcript_name "Scai-202"; transcript_source "ensembl"; transcript_biotype "protein_coding"; exon_id "ENSRNOE00000260392"; exon_version "1"; tag "Ensembl_canonical";
3	ensembl	CDS	43239470	43239542	0	-	0	gene_id "ENSRNOG00000025278"; gene_version "9"; transcript_id "ENSRNOT00000096988"; transcript_version "2"; exon_number "14"; gene_name "Scai"; gene_source "ensembl"; gene_biotype "protein_coding"; transcript_name "Scai-202"; transcript_source "ensembl"; transcript_biotype "protein_coding"; protein_id "ENSRNOP00000083863"; protein_version "1"; tag "Ensembl_canonical";
3	ensembl	exon	43239470	43239542	0	-	.	gene_id "ENSRNOG00000025278"; gene_version "9"; transcript_id "ENSRNOT00000106698"; transcript_version "2"; exon_number "16"; gene_name "Scai"; gene_source "ensembl"; gene_biotype "protein_coding"; transcript_name "Scai-203"; transcript_source "ensembl"; transcript_biotype "protein_coding"; exon_id "ENSRNOE00000260392"; exon_version "1";
3	ensembl	CDS	43239470	43239542	0	-	0	gene_id "ENSRNOG00000025278"; gene_version "9"; transcript_id "ENSRNOT00000106698"; transcript_version "2"; exon_number "16"; gene_name "Scai"; gene_source "ensembl"; gene_biotype "protein_coding"; transcript_name "Scai-203"; transcript_source "ensembl"; transcript_biotype "protein_coding"; protein_id "ENSRNOP00000085924"; protein_version "1";
3	ensembl	exon	43239470	43239542	0	-	.	gene_id "ENSRNOG00000025278"; gene_version "9"; transcript_id "ENSRNOT00000039410"; transcript_version "9"; exon_number "15"; gene_name "Scai"; gene_source "ensembl"; gene_biotype "protein_coding"; transcript_name "Scai-201"; transcript_source "ensembl"; transcript_biotype "protein_coding"; exon_id "ENSRNOE00000260392"; exon_version "1";
3	ensembl	CDS	43239470	43239542	0	-	0	gene_id "ENSRNOG00000025278"; gene_version "9"; transcript_id "ENSRNOT00000039410"; transcript_version "9"; exon_number "15"; gene_name "Scai"; gene_source "ensembl"; gene_biotype "protein_coding"; transcript_name "Scai-201"; transcript_source "ensembl"; transcript_biotype "protein_coding"; protein_id "ENSRNOP00000030689"; protein_version "7";
3	ensembl	exon	43239470	43239542	0	-	.	gene_id "ENSRNOG00000025278"; gene_version "9"; transcript_id "ENSRNOT00000170022"; transcript_version "1"; exon_number "15"; gene_name "Scai"; gene_source "ensembl"; gene_biotype "protein_coding"; transcript_name "Scai-204"; transcript_source "ensembl"; transcript_biotype "protein_coding"; exon_id "ENSRNOE00000260392"; exon_version "1";
3	ensembl	CDS	43239470	43239542	0	-	0	gene_id "ENSRNOG00000025278"; gene_version "9"; transcript_id "ENSRNOT00000170022"; transcript_version "1"; exon_number "15"; gene_name "Scai"; gene_source "ensembl"; gene_biotype "protein_coding"; transcript_name "Scai-204"; transcript_source "ensembl"; transcript_biotype "protein_coding"; protein_id "ENSRNOP00000100672"; protein_version "1";
3	ENSEMBL114_rn	exon	43239470	43239542	3.46854963245644	-	.	gene_id "ENSRNOG00000025278"; transcript_id "ENSRNOG00000025278_tx_11"; exon_id "3_43239470_43239542_-"; exonnum "16"; txlen "11006";
3	ENSEMBL114_rn	exon	43239470	43239542	3.35960470920694	-	.	gene_id "ENSRNOG00000025278"; transcript_id "ENSRNOG00000025278_tx_12"; exon_id "3_43239470_43239542_-"; exonnum "17"; txlen "10914";
3	ENSEMBL114_rn	exon	43239470	43239542	0.0103714094511532	-	.	gene_id "ENSRNOG00000025278"; transcript_id "ENSRNOG00000025278_tx_13"; exon_id "3_43239470_43239542_-"; exonnum "19"; txlen "11494";
3	ENSEMBL114_rn	exon	43239470	43239542	0.00765223969976697	-	.	gene_id "ENSRNOG00000025278"; transcript_id "ENSRNOG00000025278_tx_14"; exon_id "3_43239470_43239542_-"; exonnum "19"; txlen "11296";
3	ENSEMBL114_rn	exon	43239470	43239542	25.645164945166	-	.	gene_id "ENSRNOG00000025278"; transcript_id "ENSRNOG00000025278_tx_2"; exon_id "3_43239470_43239542_-"; exonnum "16"; txlen "10818";
3	ENSEMBL114_rn	exon	43239470	43239542	25.6036384536146	-	.	gene_id "ENSRNOG00000025278"; transcript_id "ENSRNOG00000025278_tx_3"; exon_id "3_43239470_43239542_-"; exonnum "15"; txlen "10910";
3	ENSEMBL114_rn	exon	43239470	43239542	19.4550797991496	-	.	gene_id "ENSRNOG00000025278"; transcript_id "ENSRNOG00000025278_tx_4"; exon_id "3_43239470_43239542_-"; exonnum "16"; txlen "11036";
3	ENSEMBL114_rn	exon	43239470	43239542	13.5474684295181	-	.	gene_id "ENSRNOG00000025278"; transcript_id "ENSRNOG00000025278_tx_5"; exon_id "3_43239470_43239542_-"; exonnum "16"; txlen "10803";
3	ENSEMBL114_rn	exon	43239470	43239542	12.0301522932039	-	.	gene_id "ENSRNOG00000025278"; transcript_id "ENSRNOG00000025278_tx_6"; exon_id "3_43239470_43239542_-"; exonnum "16"; txlen "11021";
3	ENSEMBL114_rn	exon	43239470	43239542	10.5977429282924	-	.	gene_id "ENSRNOG00000025278"; transcript_id "ENSRNOG00000025278_tx_7"; exon_id "3_43239470_43239542_-"; exonnum "17"; txlen "10929";
3	ENSEMBL114_rn	exon	43239470	43239542	10.3550310838871	-	.	gene_id "ENSRNOG00000025278"; transcript_id "ENSRNOG00000025278_tx_8"; exon_id "3_43239470_43239542_-"; exonnum "17"; txlen "11147";
3	sraer114_mid	exon	43246053	43246303	0.0103714094511532	-	.	gene_id "ENSRNOG00000025278"; transcript_id "ENSRNOG00000025278_tx_13"; exon_id "3_43246053_43246303_-"; exonnum "18"; txlen "11494";
3	sraer114_mid	exon	43249004	43249129	3.35960470920694	-	.	gene_id "ENSRNOG00000025278"; transcript_id "ENSRNOG00000025278_tx_12"; exon_id "3_43249004_43249129_-"; exonnum "16"; txlen "10914";
3	sraer114_mid	exon	43249004	43249129	0.0103714094511532	-	.	gene_id "ENSRNOG00000025278"; transcript_id "ENSRNOG00000025278_tx_13"; exon_id "3_43249004_43249129_-"; exonnum "17"; txlen "11494";
3	sraer114_mid	exon	43249004	43249129	0.00765223969976697	-	.	gene_id "ENSRNOG00000025278"; transcript_id "ENSRNOG00000025278_tx_14"; exon_id "3_43249004_43249129_-"; exonnum "18"; txlen "11296";
3	sraer114_mid	exon	43249004	43249129	25.645164945166	-	.	gene_id "ENSRNOG00000025278"; transcript_id "ENSRNOG00000025278_tx_2"; exon_id "3_43249004_43249129_-"; exonnum "15"; txlen "10818";
3	sraer114_mid	exon	43249004	43249129	19.4550797991496	-	.	gene_id "ENSRNOG00000025278"; transcript_id "ENSRNOG00000025278_tx_4"; exon_id "3_43249004_43249129_-"; exonnum "15"; txlen "11036";
3	sraer114_mid	exon	43249004	43249129	10.5977429282924	-	.	gene_id "ENSRNOG00000025278"; transcript_id "ENSRNOG00000025278_tx_7"; exon_id "3_43249004_43249129_-"; exonnum "16"; txlen "10929";
3	sraer114_mid	exon	43249004	43249129	10.3550310838871	-	.	gene_id "ENSRNOG00000025278"; transcript_id "ENSRNOG00000025278_tx_8"; exon_id "3_43249004_43249129_-"; exonnum "16"; txlen "11147";
3	ensembl	exon	43249272	43249353	0	-	.	gene_id "ENSRNOG00000025278"; gene_version "9"; transcript_id "ENSRNOT00000096988"; transcript_version "2"; exon_number "13"; gene_name "Scai"; gene_source "ensembl"; gene_biotype "protein_coding"; transcript_name "Scai-202"; transcript_source "ensembl"; transcript_biotype "protein_coding"; exon_id "ENSRNOE00000260406"; exon_version "1"; tag "Ensembl_canonical";
3	ensembl	CDS	43249272	43249353	0	-	1	gene_id "ENSRNOG00000025278"; gene_version "9"; transcript_id "ENSRNOT00000096988"; transcript_version "2"; exon_number "13"; gene_name "Scai"; gene_source "ensembl"; gene_biotype "protein_coding"; transcript_name "Scai-202"; transcript_source "ensembl"; transcript_biotype "protein_coding"; protein_id "ENSRNOP00000083863"; protein_version "1"; tag "Ensembl_canonical";
3	ensembl	exon	43249272	43249353	0	-	.	gene_id "ENSRNOG00000025278"; gene_version "9"; transcript_id "ENSRNOT00000106698"; transcript_version "2"; exon_number "15"; gene_name "Scai"; gene_source "ensembl"; gene_biotype "protein_coding"; transcript_name "Scai-203"; transcript_source "ensembl"; transcript_biotype "protein_coding"; exon_id "ENSRNOE00000260406"; exon_version "1";
3	ensembl	CDS	43249272	43249353	0	-	1	gene_id "ENSRNOG00000025278"; gene_version "9"; transcript_id "ENSRNOT00000106698"; transcript_version "2"; exon_number "15"; gene_name "Scai"; gene_source "ensembl"; gene_biotype "protein_coding"; transcript_name "Scai-203"; transcript_source "ensembl"; transcript_biotype "protein_coding"; protein_id "ENSRNOP00000085924"; protein_version "1";
3	ensembl	exon	43249272	43249353	0	-	.	gene_id "ENSRNOG00000025278"; gene_version "9"; transcript_id "ENSRNOT00000039410"; transcript_version "9"; exon_number "14"; gene_name "Scai"; gene_source "ensembl"; gene_biotype "protein_coding"; transcript_name "Scai-201"; transcript_source "ensembl"; transcript_biotype "protein_coding"; exon_id "ENSRNOE00000260406"; exon_version "1";
3	ensembl	CDS	43249272	43249353	0	-	1	gene_id "ENSRNOG00000025278"; gene_version "9"; transcript_id "ENSRNOT00000039410"; transcript_version "9"; exon_number "14"; gene_name "Scai"; gene_source "ensembl"; gene_biotype "protein_coding"; transcript_name "Scai-201"; transcript_source "ensembl"; transcript_biotype "protein_coding"; protein_id "ENSRNOP00000030689"; protein_version "7";
3	ensembl	exon	43249272	43249353	0	-	.	gene_id "ENSRNOG00000025278"; gene_version "9"; transcript_id "ENSRNOT00000170022"; transcript_version "1"; exon_number "14"; gene_name "Scai"; gene_source "ensembl"; gene_biotype "protein_coding"; transcript_name "Scai-204"; transcript_source "ensembl"; transcript_biotype "protein_coding"; exon_id "ENSRNOE00000260406"; exon_version "1";
3	ensembl	CDS	43249272	43249353	0	-	1	gene_id "ENSRNOG00000025278"; gene_version "9"; transcript_id "ENSRNOT00000170022"; transcript_version "1"; exon_number "14"; gene_name "Scai"; gene_source "ensembl"; gene_biotype "protein_coding"; transcript_name "Scai-204"; transcript_source "ensembl"; transcript_biotype "protein_coding"; protein_id "ENSRNOP00000100672"; protein_version "1";
3	ENSEMBL114_rn	exon	43249272	43249353	3.46854963245644	-	.	gene_id "ENSRNOG00000025278"; transcript_id "ENSRNOG00000025278_tx_11"; exon_id "3_43249272_43249353_-"; exonnum "15"; txlen "11006";
3	ENSEMBL114_rn	exon	43249272	43249353	3.35960470920694	-	.	gene_id "ENSRNOG00000025278"; transcript_id "ENSRNOG00000025278_tx_12"; exon_id "3_43249272_43249353_-"; exonnum "15"; txlen "10914";
3	ENSEMBL114_rn	exon	43249272	43249353	0.0103714094511532	-	.	gene_id "ENSRNOG00000025278"; transcript_id "ENSRNOG00000025278_tx_13"; exon_id "3_43249272_43249353_-"; exonnum "16"; txlen "11494";
3	ENSEMBL114_rn	exon	43249272	43249353	0.00765223969976697	-	.	gene_id "ENSRNOG00000025278"; transcript_id "ENSRNOG00000025278_tx_14"; exon_id "3_43249272_43249353_-"; exonnum "17"; txlen "11296";
3	ENSEMBL114_rn	exon	43249272	43249353	25.645164945166	-	.	gene_id "ENSRNOG00000025278"; transcript_id "ENSRNOG00000025278_tx_2"; exon_id "3_43249272_43249353_-"; exonnum "14"; txlen "10818";
3	ENSEMBL114_rn	exon	43249272	43249353	25.6036384536146	-	.	gene_id "ENSRNOG00000025278"; transcript_id "ENSRNOG00000025278_tx_3"; exon_id "3_43249272_43249353_-"; exonnum "14"; txlen "10910";
3	ENSEMBL114_rn	exon	43249272	43249353	19.4550797991496	-	.	gene_id "ENSRNOG00000025278"; transcript_id "ENSRNOG00000025278_tx_4"; exon_id "3_43249272_43249353_-"; exonnum "14"; txlen "11036";
3	ENSEMBL114_rn	exon	43249272	43249353	13.5474684295181	-	.	gene_id "ENSRNOG00000025278"; transcript_id "ENSRNOG00000025278_tx_5"; exon_id "3_43249272_43249353_-"; exonnum "15"; txlen "10803";
3	ENSEMBL114_rn	exon	43249272	43249353	12.0301522932039	-	.	gene_id "ENSRNOG00000025278"; transcript_id "ENSRNOG00000025278_tx_6"; exon_id "3_43249272_43249353_-"; exonnum "15"; txlen "11021";
3	ENSEMBL114_rn	exon	43249272	43249353	10.5977429282924	-	.	gene_id "ENSRNOG00000025278"; transcript_id "ENSRNOG00000025278_tx_7"; exon_id "3_43249272_43249353_-"; exonnum "15"; txlen "10929";
3	ENSEMBL114_rn	exon	43249272	43249353	10.3550310838871	-	.	gene_id "ENSRNOG00000025278"; transcript_id "ENSRNOG00000025278_tx_8"; exon_id "3_43249272_43249353_-"; exonnum "15"; txlen "11147";
3	ensembl	exon	43253299	43253398	0	-	.	gene_id "ENSRNOG00000025278"; gene_version "9"; transcript_id "ENSRNOT00000096988"; transcript_version "2"; exon_number "12"; gene_name "Scai"; gene_source "ensembl"; gene_biotype "protein_coding"; transcript_name "Scai-202"; transcript_source "ensembl"; transcript_biotype "protein_coding"; exon_id "ENSRNOE00000260417"; exon_version "1"; tag "Ensembl_canonical";
3	ensembl	CDS	43253299	43253398	0	-	2	gene_id "ENSRNOG00000025278"; gene_version "9"; transcript_id "ENSRNOT00000096988"; transcript_version "2"; exon_number "12"; gene_name "Scai"; gene_source "ensembl"; gene_biotype "protein_coding"; transcript_name "Scai-202"; transcript_source "ensembl"; transcript_biotype "protein_coding"; protein_id "ENSRNOP00000083863"; protein_version "1"; tag "Ensembl_canonical";
3	ensembl	exon	43253299	43253398	0	-	.	gene_id "ENSRNOG00000025278"; gene_version "9"; transcript_id "ENSRNOT00000106698"; transcript_version "2"; exon_number "14"; gene_name "Scai"; gene_source "ensembl"; gene_biotype "protein_coding"; transcript_name "Scai-203"; transcript_source "ensembl"; transcript_biotype "protein_coding"; exon_id "ENSRNOE00000260417"; exon_version "1";
3	ensembl	CDS	43253299	43253398	0	-	2	gene_id "ENSRNOG00000025278"; gene_version "9"; transcript_id "ENSRNOT00000106698"; transcript_version "2"; exon_number "14"; gene_name "Scai"; gene_source "ensembl"; gene_biotype "protein_coding"; transcript_name "Scai-203"; transcript_source "ensembl"; transcript_biotype "protein_coding"; protein_id "ENSRNOP00000085924"; protein_version "1";
3	ensembl	exon	43253299	43253398	0	-	.	gene_id "ENSRNOG00000025278"; gene_version "9"; transcript_id "ENSRNOT00000039410"; transcript_version "9"; exon_number "13"; gene_name "Scai"; gene_source "ensembl"; gene_biotype "protein_coding"; transcript_name "Scai-201"; transcript_source "ensembl"; transcript_biotype "protein_coding"; exon_id "ENSRNOE00000260417"; exon_version "1";
3	ensembl	CDS	43253299	43253398	0	-	2	gene_id "ENSRNOG00000025278"; gene_version "9"; transcript_id "ENSRNOT00000039410"; transcript_version "9"; exon_number "13"; gene_name "Scai"; gene_source "ensembl"; gene_biotype "protein_coding"; transcript_name "Scai-201"; transcript_source "ensembl"; transcript_biotype "protein_coding"; protein_id "ENSRNOP00000030689"; protein_version "7";
3	ensembl	exon	43253299	43253398	0	-	.	gene_id "ENSRNOG00000025278"; gene_version "9"; transcript_id "ENSRNOT00000170022"; transcript_version "1"; exon_number "13"; gene_name "Scai"; gene_source "ensembl"; gene_biotype "protein_coding"; transcript_name "Scai-204"; transcript_source "ensembl"; transcript_biotype "protein_coding"; exon_id "ENSRNOE00000260417"; exon_version "1";
3	ensembl	CDS	43253299	43253398	0	-	2	gene_id "ENSRNOG00000025278"; gene_version "9"; transcript_id "ENSRNOT00000170022"; transcript_version "1"; exon_number "13"; gene_name "Scai"; gene_source "ensembl"; gene_biotype "protein_coding"; transcript_name "Scai-204"; transcript_source "ensembl"; transcript_biotype "protein_coding"; protein_id "ENSRNOP00000100672"; protein_version "1";
3	ENSEMBL114_rn	exon	43253299	43253398	3.46854963245644	-	.	gene_id "ENSRNOG00000025278"; transcript_id "ENSRNOG00000025278_tx_11"; exon_id "3_43253299_43253398_-"; exonnum "14"; txlen "11006";
3	ENSEMBL114_rn	exon	43253299	43253398	3.35960470920694	-	.	gene_id "ENSRNOG00000025278"; transcript_id "ENSRNOG00000025278_tx_12"; exon_id "3_43253299_43253398_-"; exonnum "14"; txlen "10914";
3	ENSEMBL114_rn	exon	43253299	43253398	0.0103714094511532	-	.	gene_id "ENSRNOG00000025278"; transcript_id "ENSRNOG00000025278_tx_13"; exon_id "3_43253299_43253398_-"; exonnum "15"; txlen "11494";
3	ENSEMBL114_rn	exon	43253299	43253398	0.00765223969976697	-	.	gene_id "ENSRNOG00000025278"; transcript_id "ENSRNOG00000025278_tx_14"; exon_id "3_43253299_43253398_-"; exonnum "16"; txlen "11296";
3	ENSEMBL114_rn	exon	43253299	43253398	25.645164945166	-	.	gene_id "ENSRNOG00000025278"; transcript_id "ENSRNOG00000025278_tx_2"; exon_id "3_43253299_43253398_-"; exonnum "13"; txlen "10818";
3	ENSEMBL114_rn	exon	43253299	43253398	25.6036384536146	-	.	gene_id "ENSRNOG00000025278"; transcript_id "ENSRNOG00000025278_tx_3"; exon_id "3_43253299_43253398_-"; exonnum "13"; txlen "10910";
3	ENSEMBL114_rn	exon	43253299	43253398	19.4550797991496	-	.	gene_id "ENSRNOG00000025278"; transcript_id "ENSRNOG00000025278_tx_4"; exon_id "3_43253299_43253398_-"; exonnum "13"; txlen "11036";
3	ENSEMBL114_rn	exon	43253299	43253398	13.5474684295181	-	.	gene_id "ENSRNOG00000025278"; transcript_id "ENSRNOG00000025278_tx_5"; exon_id "3_43253299_43253398_-"; exonnum "14"; txlen "10803";
3	ENSEMBL114_rn	exon	43253299	43253398	12.0301522932039	-	.	gene_id "ENSRNOG00000025278"; transcript_id "ENSRNOG00000025278_tx_6"; exon_id "3_43253299_43253398_-"; exonnum "14"; txlen "11021";
3	ENSEMBL114_rn	exon	43253299	43253398	10.5977429282924	-	.	gene_id "ENSRNOG00000025278"; transcript_id "ENSRNOG00000025278_tx_7"; exon_id "3_43253299_43253398_-"; exonnum "14"; txlen "10929";
3	ENSEMBL114_rn	exon	43253299	43253398	10.3550310838871	-	.	gene_id "ENSRNOG00000025278"; transcript_id "ENSRNOG00000025278_tx_8"; exon_id "3_43253299_43253398_-"; exonnum "14"; txlen "11147";
3	ensembl	exon	43255963	43256041	0	-	.	gene_id "ENSRNOG00000025278"; gene_version "9"; transcript_id "ENSRNOT00000096988"; transcript_version "2"; exon_number "11"; gene_name "Scai"; gene_source "ensembl"; gene_biotype "protein_coding"; transcript_name "Scai-202"; transcript_source "ensembl"; transcript_biotype "protein_coding"; exon_id "ENSRNOE00000260430"; exon_version "1"; tag "Ensembl_canonical";
3	ensembl	CDS	43255963	43256041	0	-	0	gene_id "ENSRNOG00000025278"; gene_version "9"; transcript_id "ENSRNOT00000096988"; transcript_version "2"; exon_number "11"; gene_name "Scai"; gene_source "ensembl"; gene_biotype "protein_coding"; transcript_name "Scai-202"; transcript_source "ensembl"; transcript_biotype "protein_coding"; protein_id "ENSRNOP00000083863"; protein_version "1"; tag "Ensembl_canonical";
3	ensembl	exon	43255963	43256041	0	-	.	gene_id "ENSRNOG00000025278"; gene_version "9"; transcript_id "ENSRNOT00000106698"; transcript_version "2"; exon_number "13"; gene_name "Scai"; gene_source "ensembl"; gene_biotype "protein_coding"; transcript_name "Scai-203"; transcript_source "ensembl"; transcript_biotype "protein_coding"; exon_id "ENSRNOE00000260430"; exon_version "1";
3	ensembl	CDS	43255963	43256041	0	-	0	gene_id "ENSRNOG00000025278"; gene_version "9"; transcript_id "ENSRNOT00000106698"; transcript_version "2"; exon_number "13"; gene_name "Scai"; gene_source "ensembl"; gene_biotype "protein_coding"; transcript_name "Scai-203"; transcript_source "ensembl"; transcript_biotype "protein_coding"; protein_id "ENSRNOP00000085924"; protein_version "1";
3	ensembl	exon	43255963	43256041	0	-	.	gene_id "ENSRNOG00000025278"; gene_version "9"; transcript_id "ENSRNOT00000039410"; transcript_version "9"; exon_number "12"; gene_name "Scai"; gene_source "ensembl"; gene_biotype "protein_coding"; transcript_name "Scai-201"; transcript_source "ensembl"; transcript_biotype "protein_coding"; exon_id "ENSRNOE00000260430"; exon_version "1";
3	ensembl	CDS	43255963	43256041	0	-	0	gene_id "ENSRNOG00000025278"; gene_version "9"; transcript_id "ENSRNOT00000039410"; transcript_version "9"; exon_number "12"; gene_name "Scai"; gene_source "ensembl"; gene_biotype "protein_coding"; transcript_name "Scai-201"; transcript_source "ensembl"; transcript_biotype "protein_coding"; protein_id "ENSRNOP00000030689"; protein_version "7";
3	ensembl	exon	43255963	43256041	0	-	.	gene_id "ENSRNOG00000025278"; gene_version "9"; transcript_id "ENSRNOT00000170022"; transcript_version "1"; exon_number "12"; gene_name "Scai"; gene_source "ensembl"; gene_biotype "protein_coding"; transcript_name "Scai-204"; transcript_source "ensembl"; transcript_biotype "protein_coding"; exon_id "ENSRNOE00000260430"; exon_version "1";
3	ensembl	CDS	43255963	43256041	0	-	0	gene_id "ENSRNOG00000025278"; gene_version "9"; transcript_id "ENSRNOT00000170022"; transcript_version "1"; exon_number "12"; gene_name "Scai"; gene_source "ensembl"; gene_biotype "protein_coding"; transcript_name "Scai-204"; transcript_source "ensembl"; transcript_biotype "protein_coding"; protein_id "ENSRNOP00000100672"; protein_version "1";
3	ENSEMBL114_rn	exon	43255963	43256041	3.46854963245644	-	.	gene_id "ENSRNOG00000025278"; transcript_id "ENSRNOG00000025278_tx_11"; exon_id "3_43255963_43256041_-"; exonnum "13"; txlen "11006";
3	ENSEMBL114_rn	exon	43255963	43256041	3.35960470920694	-	.	gene_id "ENSRNOG00000025278"; transcript_id "ENSRNOG00000025278_tx_12"; exon_id "3_43255963_43256041_-"; exonnum "13"; txlen "10914";
3	ENSEMBL114_rn	exon	43255963	43256041	0.0103714094511532	-	.	gene_id "ENSRNOG00000025278"; transcript_id "ENSRNOG00000025278_tx_13"; exon_id "3_43255963_43256041_-"; exonnum "14"; txlen "11494";
3	ENSEMBL114_rn	exon	43255963	43256041	0.00765223969976697	-	.	gene_id "ENSRNOG00000025278"; transcript_id "ENSRNOG00000025278_tx_14"; exon_id "3_43255963_43256041_-"; exonnum "15"; txlen "11296";
3	ENSEMBL114_rn	exon	43255963	43256041	25.645164945166	-	.	gene_id "ENSRNOG00000025278"; transcript_id "ENSRNOG00000025278_tx_2"; exon_id "3_43255963_43256041_-"; exonnum "12"; txlen "10818";
3	ENSEMBL114_rn	exon	43255963	43256041	25.6036384536146	-	.	gene_id "ENSRNOG00000025278"; transcript_id "ENSRNOG00000025278_tx_3"; exon_id "3_43255963_43256041_-"; exonnum "12"; txlen "10910";
3	ENSEMBL114_rn	exon	43255963	43256041	19.4550797991496	-	.	gene_id "ENSRNOG00000025278"; transcript_id "ENSRNOG00000025278_tx_4"; exon_id "3_43255963_43256041_-"; exonnum "12"; txlen "11036";
3	ENSEMBL114_rn	exon	43255963	43256041	13.5474684295181	-	.	gene_id "ENSRNOG00000025278"; transcript_id "ENSRNOG00000025278_tx_5"; exon_id "3_43255963_43256041_-"; exonnum "13"; txlen "10803";
3	ENSEMBL114_rn	exon	43255963	43256041	12.0301522932039	-	.	gene_id "ENSRNOG00000025278"; transcript_id "ENSRNOG00000025278_tx_6"; exon_id "3_43255963_43256041_-"; exonnum "13"; txlen "11021";
3	ENSEMBL114_rn	exon	43255963	43256041	10.5977429282924	-	.	gene_id "ENSRNOG00000025278"; transcript_id "ENSRNOG00000025278_tx_7"; exon_id "3_43255963_43256041_-"; exonnum "13"; txlen "10929";
3	ENSEMBL114_rn	exon	43255963	43256041	10.3550310838871	-	.	gene_id "ENSRNOG00000025278"; transcript_id "ENSRNOG00000025278_tx_8"; exon_id "3_43255963_43256041_-"; exonnum "13"; txlen "11147";
3	ensembl	exon	43256898	43256999	0	-	.	gene_id "ENSRNOG00000025278"; gene_version "9"; transcript_id "ENSRNOT00000096988"; transcript_version "2"; exon_number "10"; gene_name "Scai"; gene_source "ensembl"; gene_biotype "protein_coding"; transcript_name "Scai-202"; transcript_source "ensembl"; transcript_biotype "protein_coding"; exon_id "ENSRNOE00000260441"; exon_version "1"; tag "Ensembl_canonical";
3	ensembl	CDS	43256898	43256999	0	-	0	gene_id "ENSRNOG00000025278"; gene_version "9"; transcript_id "ENSRNOT00000096988"; transcript_version "2"; exon_number "10"; gene_name "Scai"; gene_source "ensembl"; gene_biotype "protein_coding"; transcript_name "Scai-202"; transcript_source "ensembl"; transcript_biotype "protein_coding"; protein_id "ENSRNOP00000083863"; protein_version "1"; tag "Ensembl_canonical";
3	ensembl	exon	43256898	43256999	0	-	.	gene_id "ENSRNOG00000025278"; gene_version "9"; transcript_id "ENSRNOT00000106698"; transcript_version "2"; exon_number "12"; gene_name "Scai"; gene_source "ensembl"; gene_biotype "protein_coding"; transcript_name "Scai-203"; transcript_source "ensembl"; transcript_biotype "protein_coding"; exon_id "ENSRNOE00000260441"; exon_version "1";
3	ensembl	CDS	43256898	43256999	0	-	0	gene_id "ENSRNOG00000025278"; gene_version "9"; transcript_id "ENSRNOT00000106698"; transcript_version "2"; exon_number "12"; gene_name "Scai"; gene_source "ensembl"; gene_biotype "protein_coding"; transcript_name "Scai-203"; transcript_source "ensembl"; transcript_biotype "protein_coding"; protein_id "ENSRNOP00000085924"; protein_version "1";
3	ensembl	exon	43256898	43256999	0	-	.	gene_id "ENSRNOG00000025278"; gene_version "9"; transcript_id "ENSRNOT00000039410"; transcript_version "9"; exon_number "11"; gene_name "Scai"; gene_source "ensembl"; gene_biotype "protein_coding"; transcript_name "Scai-201"; transcript_source "ensembl"; transcript_biotype "protein_coding"; exon_id "ENSRNOE00000260441"; exon_version "1";
3	ensembl	CDS	43256898	43256999	0	-	0	gene_id "ENSRNOG00000025278"; gene_version "9"; transcript_id "ENSRNOT00000039410"; transcript_version "9"; exon_number "11"; gene_name "Scai"; gene_source "ensembl"; gene_biotype "protein_coding"; transcript_name "Scai-201"; transcript_source "ensembl"; transcript_biotype "protein_coding"; protein_id "ENSRNOP00000030689"; protein_version "7";
3	ensembl	exon	43256898	43256999	0	-	.	gene_id "ENSRNOG00000025278"; gene_version "9"; transcript_id "ENSRNOT00000170022"; transcript_version "1"; exon_number "11"; gene_name "Scai"; gene_source "ensembl"; gene_biotype "protein_coding"; transcript_name "Scai-204"; transcript_source "ensembl"; transcript_biotype "protein_coding"; exon_id "ENSRNOE00000260441"; exon_version "1";
3	ensembl	CDS	43256898	43256999	0	-	0	gene_id "ENSRNOG00000025278"; gene_version "9"; transcript_id "ENSRNOT00000170022"; transcript_version "1"; exon_number "11"; gene_name "Scai"; gene_source "ensembl"; gene_biotype "protein_coding"; transcript_name "Scai-204"; transcript_source "ensembl"; transcript_biotype "protein_coding"; protein_id "ENSRNOP00000100672"; protein_version "1";
3	ENSEMBL114_rn	exon	43256898	43256999	3.46854963245644	-	.	gene_id "ENSRNOG00000025278"; transcript_id "ENSRNOG00000025278_tx_11"; exon_id "3_43256898_43256999_-"; exonnum "12"; txlen "11006";
3	ENSEMBL114_rn	exon	43256898	43256999	3.35960470920694	-	.	gene_id "ENSRNOG00000025278"; transcript_id "ENSRNOG00000025278_tx_12"; exon_id "3_43256898_43256999_-"; exonnum "12"; txlen "10914";
3	ENSEMBL114_rn	exon	43256898	43256999	0.0103714094511532	-	.	gene_id "ENSRNOG00000025278"; transcript_id "ENSRNOG00000025278_tx_13"; exon_id "3_43256898_43256999_-"; exonnum "13"; txlen "11494";
3	ENSEMBL114_rn	exon	43256898	43256999	0.00765223969976697	-	.	gene_id "ENSRNOG00000025278"; transcript_id "ENSRNOG00000025278_tx_14"; exon_id "3_43256898_43256999_-"; exonnum "14"; txlen "11296";
3	ENSEMBL114_rn	exon	43256898	43256999	25.645164945166	-	.	gene_id "ENSRNOG00000025278"; transcript_id "ENSRNOG00000025278_tx_2"; exon_id "3_43256898_43256999_-"; exonnum "11"; txlen "10818";
3	ENSEMBL114_rn	exon	43256898	43256999	25.6036384536146	-	.	gene_id "ENSRNOG00000025278"; transcript_id "ENSRNOG00000025278_tx_3"; exon_id "3_43256898_43256999_-"; exonnum "11"; txlen "10910";
3	ENSEMBL114_rn	exon	43256898	43256999	19.4550797991496	-	.	gene_id "ENSRNOG00000025278"; transcript_id "ENSRNOG00000025278_tx_4"; exon_id "3_43256898_43256999_-"; exonnum "11"; txlen "11036";
3	ENSEMBL114_rn	exon	43256898	43256999	13.5474684295181	-	.	gene_id "ENSRNOG00000025278"; transcript_id "ENSRNOG00000025278_tx_5"; exon_id "3_43256898_43256999_-"; exonnum "12"; txlen "10803";
3	ENSEMBL114_rn	exon	43256898	43256999	12.0301522932039	-	.	gene_id "ENSRNOG00000025278"; transcript_id "ENSRNOG00000025278_tx_6"; exon_id "3_43256898_43256999_-"; exonnum "12"; txlen "11021";
3	ENSEMBL114_rn	exon	43256898	43256999	10.5977429282924	-	.	gene_id "ENSRNOG00000025278"; transcript_id "ENSRNOG00000025278_tx_7"; exon_id "3_43256898_43256999_-"; exonnum "12"; txlen "10929";
3	ENSEMBL114_rn	exon	43256898	43256999	10.3550310838871	-	.	gene_id "ENSRNOG00000025278"; transcript_id "ENSRNOG00000025278_tx_8"; exon_id "3_43256898_43256999_-"; exonnum "12"; txlen "11147";
3	ensembl	exon	43257336	43257437	0	-	.	gene_id "ENSRNOG00000025278"; gene_version "9"; transcript_id "ENSRNOT00000096988"; transcript_version "2"; exon_number "9"; gene_name "Scai"; gene_source "ensembl"; gene_biotype "protein_coding"; transcript_name "Scai-202"; transcript_source "ensembl"; transcript_biotype "protein_coding"; exon_id "ENSRNOE00000260456"; exon_version "1"; tag "Ensembl_canonical";
3	ensembl	CDS	43257336	43257437	0	-	0	gene_id "ENSRNOG00000025278"; gene_version "9"; transcript_id "ENSRNOT00000096988"; transcript_version "2"; exon_number "9"; gene_name "Scai"; gene_source "ensembl"; gene_biotype "protein_coding"; transcript_name "Scai-202"; transcript_source "ensembl"; transcript_biotype "protein_coding"; protein_id "ENSRNOP00000083863"; protein_version "1"; tag "Ensembl_canonical";
3	ensembl	exon	43257336	43257437	0	-	.	gene_id "ENSRNOG00000025278"; gene_version "9"; transcript_id "ENSRNOT00000106698"; transcript_version "2"; exon_number "11"; gene_name "Scai"; gene_source "ensembl"; gene_biotype "protein_coding"; transcript_name "Scai-203"; transcript_source "ensembl"; transcript_biotype "protein_coding"; exon_id "ENSRNOE00000260456"; exon_version "1";
3	ensembl	CDS	43257336	43257437	0	-	0	gene_id "ENSRNOG00000025278"; gene_version "9"; transcript_id "ENSRNOT00000106698"; transcript_version "2"; exon_number "11"; gene_name "Scai"; gene_source "ensembl"; gene_biotype "protein_coding"; transcript_name "Scai-203"; transcript_source "ensembl"; transcript_biotype "protein_coding"; protein_id "ENSRNOP00000085924"; protein_version "1";
3	ensembl	exon	43257336	43257437	0	-	.	gene_id "ENSRNOG00000025278"; gene_version "9"; transcript_id "ENSRNOT00000039410"; transcript_version "9"; exon_number "10"; gene_name "Scai"; gene_source "ensembl"; gene_biotype "protein_coding"; transcript_name "Scai-201"; transcript_source "ensembl"; transcript_biotype "protein_coding"; exon_id "ENSRNOE00000260456"; exon_version "1";
3	ensembl	CDS	43257336	43257437	0	-	0	gene_id "ENSRNOG00000025278"; gene_version "9"; transcript_id "ENSRNOT00000039410"; transcript_version "9"; exon_number "10"; gene_name "Scai"; gene_source "ensembl"; gene_biotype "protein_coding"; transcript_name "Scai-201"; transcript_source "ensembl"; transcript_biotype "protein_coding"; protein_id "ENSRNOP00000030689"; protein_version "7";
3	ensembl	exon	43257336	43257437	0	-	.	gene_id "ENSRNOG00000025278"; gene_version "9"; transcript_id "ENSRNOT00000170022"; transcript_version "1"; exon_number "10"; gene_name "Scai"; gene_source "ensembl"; gene_biotype "protein_coding"; transcript_name "Scai-204"; transcript_source "ensembl"; transcript_biotype "protein_coding"; exon_id "ENSRNOE00000260456"; exon_version "1";
3	ensembl	CDS	43257336	43257437	0	-	0	gene_id "ENSRNOG00000025278"; gene_version "9"; transcript_id "ENSRNOT00000170022"; transcript_version "1"; exon_number "10"; gene_name "Scai"; gene_source "ensembl"; gene_biotype "protein_coding"; transcript_name "Scai-204"; transcript_source "ensembl"; transcript_biotype "protein_coding"; protein_id "ENSRNOP00000100672"; protein_version "1";
3	ENSEMBL114_rn	exon	43257336	43257437	3.46854963245644	-	.	gene_id "ENSRNOG00000025278"; transcript_id "ENSRNOG00000025278_tx_11"; exon_id "3_43257336_43257437_-"; exonnum "11"; txlen "11006";
3	ENSEMBL114_rn	exon	43257336	43257437	3.35960470920694	-	.	gene_id "ENSRNOG00000025278"; transcript_id "ENSRNOG00000025278_tx_12"; exon_id "3_43257336_43257437_-"; exonnum "11"; txlen "10914";
3	ENSEMBL114_rn	exon	43257336	43257437	0.0103714094511532	-	.	gene_id "ENSRNOG00000025278"; transcript_id "ENSRNOG00000025278_tx_13"; exon_id "3_43257336_43257437_-"; exonnum "12"; txlen "11494";
3	ENSEMBL114_rn	exon	43257336	43257437	0.00765223969976697	-	.	gene_id "ENSRNOG00000025278"; transcript_id "ENSRNOG00000025278_tx_14"; exon_id "3_43257336_43257437_-"; exonnum "13"; txlen "11296";
3	ENSEMBL114_rn	exon	43257336	43257437	25.645164945166	-	.	gene_id "ENSRNOG00000025278"; transcript_id "ENSRNOG00000025278_tx_2"; exon_id "3_43257336_43257437_-"; exonnum "10"; txlen "10818";
3	ENSEMBL114_rn	exon	43257336	43257437	25.6036384536146	-	.	gene_id "ENSRNOG00000025278"; transcript_id "ENSRNOG00000025278_tx_3"; exon_id "3_43257336_43257437_-"; exonnum "10"; txlen "10910";
3	ENSEMBL114_rn	exon	43257336	43257437	19.4550797991496	-	.	gene_id "ENSRNOG00000025278"; transcript_id "ENSRNOG00000025278_tx_4"; exon_id "3_43257336_43257437_-"; exonnum "10"; txlen "11036";
3	ENSEMBL114_rn	exon	43257336	43257437	13.5474684295181	-	.	gene_id "ENSRNOG00000025278"; transcript_id "ENSRNOG00000025278_tx_5"; exon_id "3_43257336_43257437_-"; exonnum "11"; txlen "10803";
3	ENSEMBL114_rn	exon	43257336	43257437	12.0301522932039	-	.	gene_id "ENSRNOG00000025278"; transcript_id "ENSRNOG00000025278_tx_6"; exon_id "3_43257336_43257437_-"; exonnum "11"; txlen "11021";
3	ENSEMBL114_rn	exon	43257336	43257437	10.5977429282924	-	.	gene_id "ENSRNOG00000025278"; transcript_id "ENSRNOG00000025278_tx_7"; exon_id "3_43257336_43257437_-"; exonnum "11"; txlen "10929";
3	ENSEMBL114_rn	exon	43257336	43257437	10.3550310838871	-	.	gene_id "ENSRNOG00000025278"; transcript_id "ENSRNOG00000025278_tx_8"; exon_id "3_43257336_43257437_-"; exonnum "11"; txlen "11147";
3	ensembl	exon	43260483	43260635	0	-	.	gene_id "ENSRNOG00000025278"; gene_version "9"; transcript_id "ENSRNOT00000096988"; transcript_version "2"; exon_number "8"; gene_name "Scai"; gene_source "ensembl"; gene_biotype "protein_coding"; transcript_name "Scai-202"; transcript_source "ensembl"; transcript_biotype "protein_coding"; exon_id "ENSRNOE00000260467"; exon_version "1"; tag "Ensembl_canonical";
3	ensembl	CDS	43260483	43260635	0	-	0	gene_id "ENSRNOG00000025278"; gene_version "9"; transcript_id "ENSRNOT00000096988"; transcript_version "2"; exon_number "8"; gene_name "Scai"; gene_source "ensembl"; gene_biotype "protein_coding"; transcript_name "Scai-202"; transcript_source "ensembl"; transcript_biotype "protein_coding"; protein_id "ENSRNOP00000083863"; protein_version "1"; tag "Ensembl_canonical";
3	ensembl	exon	43260483	43260635	0	-	.	gene_id "ENSRNOG00000025278"; gene_version "9"; transcript_id "ENSRNOT00000106698"; transcript_version "2"; exon_number "10"; gene_name "Scai"; gene_source "ensembl"; gene_biotype "protein_coding"; transcript_name "Scai-203"; transcript_source "ensembl"; transcript_biotype "protein_coding"; exon_id "ENSRNOE00000260467"; exon_version "1";
3	ensembl	CDS	43260483	43260635	0	-	0	gene_id "ENSRNOG00000025278"; gene_version "9"; transcript_id "ENSRNOT00000106698"; transcript_version "2"; exon_number "10"; gene_name "Scai"; gene_source "ensembl"; gene_biotype "protein_coding"; transcript_name "Scai-203"; transcript_source "ensembl"; transcript_biotype "protein_coding"; protein_id "ENSRNOP00000085924"; protein_version "1";
3	ensembl	exon	43260483	43260635	0	-	.	gene_id "ENSRNOG00000025278"; gene_version "9"; transcript_id "ENSRNOT00000039410"; transcript_version "9"; exon_number "9"; gene_name "Scai"; gene_source "ensembl"; gene_biotype "protein_coding"; transcript_name "Scai-201"; transcript_source "ensembl"; transcript_biotype "protein_coding"; exon_id "ENSRNOE00000260467"; exon_version "1";
3	ensembl	CDS	43260483	43260635	0	-	0	gene_id "ENSRNOG00000025278"; gene_version "9"; transcript_id "ENSRNOT00000039410"; transcript_version "9"; exon_number "9"; gene_name "Scai"; gene_source "ensembl"; gene_biotype "protein_coding"; transcript_name "Scai-201"; transcript_source "ensembl"; transcript_biotype "protein_coding"; protein_id "ENSRNOP00000030689"; protein_version "7";
3	ensembl	exon	43260483	43260635	0	-	.	gene_id "ENSRNOG00000025278"; gene_version "9"; transcript_id "ENSRNOT00000170022"; transcript_version "1"; exon_number "9"; gene_name "Scai"; gene_source "ensembl"; gene_biotype "protein_coding"; transcript_name "Scai-204"; transcript_source "ensembl"; transcript_biotype "protein_coding"; exon_id "ENSRNOE00000260467"; exon_version "1";
3	ensembl	CDS	43260483	43260635	0	-	0	gene_id "ENSRNOG00000025278"; gene_version "9"; transcript_id "ENSRNOT00000170022"; transcript_version "1"; exon_number "9"; gene_name "Scai"; gene_source "ensembl"; gene_biotype "protein_coding"; transcript_name "Scai-204"; transcript_source "ensembl"; transcript_biotype "protein_coding"; protein_id "ENSRNOP00000100672"; protein_version "1";
3	ENSEMBL114_rn	exon	43260483	43260635	3.46854963245644	-	.	gene_id "ENSRNOG00000025278"; transcript_id "ENSRNOG00000025278_tx_11"; exon_id "3_43260483_43260635_-"; exonnum "10"; txlen "11006";
3	ENSEMBL114_rn	exon	43260483	43260635	3.35960470920694	-	.	gene_id "ENSRNOG00000025278"; transcript_id "ENSRNOG00000025278_tx_12"; exon_id "3_43260483_43260635_-"; exonnum "10"; txlen "10914";
3	ENSEMBL114_rn	exon	43260483	43260635	0.0103714094511532	-	.	gene_id "ENSRNOG00000025278"; transcript_id "ENSRNOG00000025278_tx_13"; exon_id "3_43260483_43260635_-"; exonnum "11"; txlen "11494";
3	ENSEMBL114_rn	exon	43260483	43260635	0.00765223969976697	-	.	gene_id "ENSRNOG00000025278"; transcript_id "ENSRNOG00000025278_tx_14"; exon_id "3_43260483_43260635_-"; exonnum "12"; txlen "11296";
3	ENSEMBL114_rn	exon	43260483	43260635	25.645164945166	-	.	gene_id "ENSRNOG00000025278"; transcript_id "ENSRNOG00000025278_tx_2"; exon_id "3_43260483_43260635_-"; exonnum "9"; txlen "10818";
3	ENSEMBL114_rn	exon	43260483	43260635	25.6036384536146	-	.	gene_id "ENSRNOG00000025278"; transcript_id "ENSRNOG00000025278_tx_3"; exon_id "3_43260483_43260635_-"; exonnum "9"; txlen "10910";
3	ENSEMBL114_rn	exon	43260483	43260635	19.4550797991496	-	.	gene_id "ENSRNOG00000025278"; transcript_id "ENSRNOG00000025278_tx_4"; exon_id "3_43260483_43260635_-"; exonnum "9"; txlen "11036";
3	ENSEMBL114_rn	exon	43260483	43260635	13.5474684295181	-	.	gene_id "ENSRNOG00000025278"; transcript_id "ENSRNOG00000025278_tx_5"; exon_id "3_43260483_43260635_-"; exonnum "10"; txlen "10803";
3	ENSEMBL114_rn	exon	43260483	43260635	12.0301522932039	-	.	gene_id "ENSRNOG00000025278"; transcript_id "ENSRNOG00000025278_tx_6"; exon_id "3_43260483_43260635_-"; exonnum "10"; txlen "11021";
3	ENSEMBL114_rn	exon	43260483	43260635	10.5977429282924	-	.	gene_id "ENSRNOG00000025278"; transcript_id "ENSRNOG00000025278_tx_7"; exon_id "3_43260483_43260635_-"; exonnum "10"; txlen "10929";
3	ENSEMBL114_rn	exon	43260483	43260635	10.3550310838871	-	.	gene_id "ENSRNOG00000025278"; transcript_id "ENSRNOG00000025278_tx_8"; exon_id "3_43260483_43260635_-"; exonnum "10"; txlen "11147";
3	ensembl	exon	43260773	43260871	0	-	.	gene_id "ENSRNOG00000025278"; gene_version "9"; transcript_id "ENSRNOT00000096988"; transcript_version "2"; exon_number "7"; gene_name "Scai"; gene_source "ensembl"; gene_biotype "protein_coding"; transcript_name "Scai-202"; transcript_source "ensembl"; transcript_biotype "protein_coding"; exon_id "ENSRNOE00000260477"; exon_version "1"; tag "Ensembl_canonical";
3	ensembl	CDS	43260773	43260871	0	-	0	gene_id "ENSRNOG00000025278"; gene_version "9"; transcript_id "ENSRNOT00000096988"; transcript_version "2"; exon_number "7"; gene_name "Scai"; gene_source "ensembl"; gene_biotype "protein_coding"; transcript_name "Scai-202"; transcript_source "ensembl"; transcript_biotype "protein_coding"; protein_id "ENSRNOP00000083863"; protein_version "1"; tag "Ensembl_canonical";
3	ensembl	exon	43260773	43260871	0	-	.	gene_id "ENSRNOG00000025278"; gene_version "9"; transcript_id "ENSRNOT00000106698"; transcript_version "2"; exon_number "9"; gene_name "Scai"; gene_source "ensembl"; gene_biotype "protein_coding"; transcript_name "Scai-203"; transcript_source "ensembl"; transcript_biotype "protein_coding"; exon_id "ENSRNOE00000260477"; exon_version "1";
3	ensembl	CDS	43260773	43260871	0	-	0	gene_id "ENSRNOG00000025278"; gene_version "9"; transcript_id "ENSRNOT00000106698"; transcript_version "2"; exon_number "9"; gene_name "Scai"; gene_source "ensembl"; gene_biotype "protein_coding"; transcript_name "Scai-203"; transcript_source "ensembl"; transcript_biotype "protein_coding"; protein_id "ENSRNOP00000085924"; protein_version "1";
3	ensembl	exon	43260773	43260871	0	-	.	gene_id "ENSRNOG00000025278"; gene_version "9"; transcript_id "ENSRNOT00000039410"; transcript_version "9"; exon_number "8"; gene_name "Scai"; gene_source "ensembl"; gene_biotype "protein_coding"; transcript_name "Scai-201"; transcript_source "ensembl"; transcript_biotype "protein_coding"; exon_id "ENSRNOE00000260477"; exon_version "1";
3	ensembl	CDS	43260773	43260871	0	-	0	gene_id "ENSRNOG00000025278"; gene_version "9"; transcript_id "ENSRNOT00000039410"; transcript_version "9"; exon_number "8"; gene_name "Scai"; gene_source "ensembl"; gene_biotype "protein_coding"; transcript_name "Scai-201"; transcript_source "ensembl"; transcript_biotype "protein_coding"; protein_id "ENSRNOP00000030689"; protein_version "7";
3	ensembl	exon	43260773	43260871	0	-	.	gene_id "ENSRNOG00000025278"; gene_version "9"; transcript_id "ENSRNOT00000170022"; transcript_version "1"; exon_number "8"; gene_name "Scai"; gene_source "ensembl"; gene_biotype "protein_coding"; transcript_name "Scai-204"; transcript_source "ensembl"; transcript_biotype "protein_coding"; exon_id "ENSRNOE00000260477"; exon_version "1";
3	ensembl	CDS	43260773	43260871	0	-	0	gene_id "ENSRNOG00000025278"; gene_version "9"; transcript_id "ENSRNOT00000170022"; transcript_version "1"; exon_number "8"; gene_name "Scai"; gene_source "ensembl"; gene_biotype "protein_coding"; transcript_name "Scai-204"; transcript_source "ensembl"; transcript_biotype "protein_coding"; protein_id "ENSRNOP00000100672"; protein_version "1";
3	ENSEMBL114_rn	exon	43260773	43260871	3.46854963245644	-	.	gene_id "ENSRNOG00000025278"; transcript_id "ENSRNOG00000025278_tx_11"; exon_id "3_43260773_43260871_-"; exonnum "9"; txlen "11006";
3	ENSEMBL114_rn	exon	43260773	43260871	3.35960470920694	-	.	gene_id "ENSRNOG00000025278"; transcript_id "ENSRNOG00000025278_tx_12"; exon_id "3_43260773_43260871_-"; exonnum "9"; txlen "10914";
3	ENSEMBL114_rn	exon	43260773	43260871	0.0103714094511532	-	.	gene_id "ENSRNOG00000025278"; transcript_id "ENSRNOG00000025278_tx_13"; exon_id "3_43260773_43260871_-"; exonnum "10"; txlen "11494";
3	ENSEMBL114_rn	exon	43260773	43260871	0.00765223969976697	-	.	gene_id "ENSRNOG00000025278"; transcript_id "ENSRNOG00000025278_tx_14"; exon_id "3_43260773_43260871_-"; exonnum "11"; txlen "11296";
3	ENSEMBL114_rn	exon	43260773	43260871	25.645164945166	-	.	gene_id "ENSRNOG00000025278"; transcript_id "ENSRNOG00000025278_tx_2"; exon_id "3_43260773_43260871_-"; exonnum "8"; txlen "10818";
3	ENSEMBL114_rn	exon	43260773	43260871	25.6036384536146	-	.	gene_id "ENSRNOG00000025278"; transcript_id "ENSRNOG00000025278_tx_3"; exon_id "3_43260773_43260871_-"; exonnum "8"; txlen "10910";
3	ENSEMBL114_rn	exon	43260773	43260871	19.4550797991496	-	.	gene_id "ENSRNOG00000025278"; transcript_id "ENSRNOG00000025278_tx_4"; exon_id "3_43260773_43260871_-"; exonnum "8"; txlen "11036";
3	ENSEMBL114_rn	exon	43260773	43260871	13.5474684295181	-	.	gene_id "ENSRNOG00000025278"; transcript_id "ENSRNOG00000025278_tx_5"; exon_id "3_43260773_43260871_-"; exonnum "9"; txlen "10803";
3	ENSEMBL114_rn	exon	43260773	43260871	12.0301522932039	-	.	gene_id "ENSRNOG00000025278"; transcript_id "ENSRNOG00000025278_tx_6"; exon_id "3_43260773_43260871_-"; exonnum "9"; txlen "11021";
3	ENSEMBL114_rn	exon	43260773	43260871	10.5977429282924	-	.	gene_id "ENSRNOG00000025278"; transcript_id "ENSRNOG00000025278_tx_7"; exon_id "3_43260773_43260871_-"; exonnum "9"; txlen "10929";
3	ENSEMBL114_rn	exon	43260773	43260871	10.3550310838871	-	.	gene_id "ENSRNOG00000025278"; transcript_id "ENSRNOG00000025278_tx_8"; exon_id "3_43260773_43260871_-"; exonnum "9"; txlen "11147";
3	ensembl	exon	43262071	43262167	0	-	.	gene_id "ENSRNOG00000025278"; gene_version "9"; transcript_id "ENSRNOT00000096988"; transcript_version "2"; exon_number "6"; gene_name "Scai"; gene_source "ensembl"; gene_biotype "protein_coding"; transcript_name "Scai-202"; transcript_source "ensembl"; transcript_biotype "protein_coding"; exon_id "ENSRNOE00000260486"; exon_version "1"; tag "Ensembl_canonical";
3	ensembl	CDS	43262071	43262167	0	-	1	gene_id "ENSRNOG00000025278"; gene_version "9"; transcript_id "ENSRNOT00000096988"; transcript_version "2"; exon_number "6"; gene_name "Scai"; gene_source "ensembl"; gene_biotype "protein_coding"; transcript_name "Scai-202"; transcript_source "ensembl"; transcript_biotype "protein_coding"; protein_id "ENSRNOP00000083863"; protein_version "1"; tag "Ensembl_canonical";
3	ensembl	exon	43262071	43262167	0	-	.	gene_id "ENSRNOG00000025278"; gene_version "9"; transcript_id "ENSRNOT00000106698"; transcript_version "2"; exon_number "8"; gene_name "Scai"; gene_source "ensembl"; gene_biotype "protein_coding"; transcript_name "Scai-203"; transcript_source "ensembl"; transcript_biotype "protein_coding"; exon_id "ENSRNOE00000260486"; exon_version "1";
3	ensembl	CDS	43262071	43262167	0	-	1	gene_id "ENSRNOG00000025278"; gene_version "9"; transcript_id "ENSRNOT00000106698"; transcript_version "2"; exon_number "8"; gene_name "Scai"; gene_source "ensembl"; gene_biotype "protein_coding"; transcript_name "Scai-203"; transcript_source "ensembl"; transcript_biotype "protein_coding"; protein_id "ENSRNOP00000085924"; protein_version "1";
3	ensembl	exon	43262071	43262167	0	-	.	gene_id "ENSRNOG00000025278"; gene_version "9"; transcript_id "ENSRNOT00000039410"; transcript_version "9"; exon_number "7"; gene_name "Scai"; gene_source "ensembl"; gene_biotype "protein_coding"; transcript_name "Scai-201"; transcript_source "ensembl"; transcript_biotype "protein_coding"; exon_id "ENSRNOE00000260486"; exon_version "1";
3	ensembl	CDS	43262071	43262167	0	-	1	gene_id "ENSRNOG00000025278"; gene_version "9"; transcript_id "ENSRNOT00000039410"; transcript_version "9"; exon_number "7"; gene_name "Scai"; gene_source "ensembl"; gene_biotype "protein_coding"; transcript_name "Scai-201"; transcript_source "ensembl"; transcript_biotype "protein_coding"; protein_id "ENSRNOP00000030689"; protein_version "7";
3	ensembl	exon	43262071	43262167	0	-	.	gene_id "ENSRNOG00000025278"; gene_version "9"; transcript_id "ENSRNOT00000170022"; transcript_version "1"; exon_number "7"; gene_name "Scai"; gene_source "ensembl"; gene_biotype "protein_coding"; transcript_name "Scai-204"; transcript_source "ensembl"; transcript_biotype "protein_coding"; exon_id "ENSRNOE00000260486"; exon_version "1";
3	ensembl	CDS	43262071	43262167	0	-	1	gene_id "ENSRNOG00000025278"; gene_version "9"; transcript_id "ENSRNOT00000170022"; transcript_version "1"; exon_number "7"; gene_name "Scai"; gene_source "ensembl"; gene_biotype "protein_coding"; transcript_name "Scai-204"; transcript_source "ensembl"; transcript_biotype "protein_coding"; protein_id "ENSRNOP00000100672"; protein_version "1";
3	ENSEMBL114_rn	exon	43262071	43262167	3.46854963245644	-	.	gene_id "ENSRNOG00000025278"; transcript_id "ENSRNOG00000025278_tx_11"; exon_id "3_43262071_43262167_-"; exonnum "8"; txlen "11006";
3	ENSEMBL114_rn	exon	43262071	43262167	3.35960470920694	-	.	gene_id "ENSRNOG00000025278"; transcript_id "ENSRNOG00000025278_tx_12"; exon_id "3_43262071_43262167_-"; exonnum "8"; txlen "10914";
3	ENSEMBL114_rn	exon	43262071	43262167	0.0103714094511532	-	.	gene_id "ENSRNOG00000025278"; transcript_id "ENSRNOG00000025278_tx_13"; exon_id "3_43262071_43262167_-"; exonnum "9"; txlen "11494";
3	ENSEMBL114_rn	exon	43262071	43262167	0.00765223969976697	-	.	gene_id "ENSRNOG00000025278"; transcript_id "ENSRNOG00000025278_tx_14"; exon_id "3_43262071_43262167_-"; exonnum "10"; txlen "11296";
3	ENSEMBL114_rn	exon	43262071	43262167	25.645164945166	-	.	gene_id "ENSRNOG00000025278"; transcript_id "ENSRNOG00000025278_tx_2"; exon_id "3_43262071_43262167_-"; exonnum "7"; txlen "10818";
3	ENSEMBL114_rn	exon	43262071	43262167	25.6036384536146	-	.	gene_id "ENSRNOG00000025278"; transcript_id "ENSRNOG00000025278_tx_3"; exon_id "3_43262071_43262167_-"; exonnum "7"; txlen "10910";
3	ENSEMBL114_rn	exon	43262071	43262167	19.4550797991496	-	.	gene_id "ENSRNOG00000025278"; transcript_id "ENSRNOG00000025278_tx_4"; exon_id "3_43262071_43262167_-"; exonnum "7"; txlen "11036";
3	ENSEMBL114_rn	exon	43262071	43262167	13.5474684295181	-	.	gene_id "ENSRNOG00000025278"; transcript_id "ENSRNOG00000025278_tx_5"; exon_id "3_43262071_43262167_-"; exonnum "8"; txlen "10803";
3	ENSEMBL114_rn	exon	43262071	43262167	12.0301522932039	-	.	gene_id "ENSRNOG00000025278"; transcript_id "ENSRNOG00000025278_tx_6"; exon_id "3_43262071_43262167_-"; exonnum "8"; txlen "11021";
3	ENSEMBL114_rn	exon	43262071	43262167	10.5977429282924	-	.	gene_id "ENSRNOG00000025278"; transcript_id "ENSRNOG00000025278_tx_7"; exon_id "3_43262071_43262167_-"; exonnum "8"; txlen "10929";
3	ENSEMBL114_rn	exon	43262071	43262167	10.3550310838871	-	.	gene_id "ENSRNOG00000025278"; transcript_id "ENSRNOG00000025278_tx_8"; exon_id "3_43262071_43262167_-"; exonnum "8"; txlen "11147";
3	ensembl	exon	43267314	43267412	0	-	.	gene_id "ENSRNOG00000025278"; gene_version "9"; transcript_id "ENSRNOT00000096988"; transcript_version "2"; exon_number "5"; gene_name "Scai"; gene_source "ensembl"; gene_biotype "protein_coding"; transcript_name "Scai-202"; transcript_source "ensembl"; transcript_biotype "protein_coding"; exon_id "ENSRNOE00000260497"; exon_version "1"; tag "Ensembl_canonical";
3	ensembl	CDS	43267314	43267412	0	-	1	gene_id "ENSRNOG00000025278"; gene_version "9"; transcript_id "ENSRNOT00000096988"; transcript_version "2"; exon_number "5"; gene_name "Scai"; gene_source "ensembl"; gene_biotype "protein_coding"; transcript_name "Scai-202"; transcript_source "ensembl"; transcript_biotype "protein_coding"; protein_id "ENSRNOP00000083863"; protein_version "1"; tag "Ensembl_canonical";
3	ensembl	exon	43267314	43267412	0	-	.	gene_id "ENSRNOG00000025278"; gene_version "9"; transcript_id "ENSRNOT00000106698"; transcript_version "2"; exon_number "7"; gene_name "Scai"; gene_source "ensembl"; gene_biotype "protein_coding"; transcript_name "Scai-203"; transcript_source "ensembl"; transcript_biotype "protein_coding"; exon_id "ENSRNOE00000260497"; exon_version "1";
3	ensembl	CDS	43267314	43267412	0	-	1	gene_id "ENSRNOG00000025278"; gene_version "9"; transcript_id "ENSRNOT00000106698"; transcript_version "2"; exon_number "7"; gene_name "Scai"; gene_source "ensembl"; gene_biotype "protein_coding"; transcript_name "Scai-203"; transcript_source "ensembl"; transcript_biotype "protein_coding"; protein_id "ENSRNOP00000085924"; protein_version "1";
3	ensembl	exon	43267314	43267412	0	-	.	gene_id "ENSRNOG00000025278"; gene_version "9"; transcript_id "ENSRNOT00000039410"; transcript_version "9"; exon_number "6"; gene_name "Scai"; gene_source "ensembl"; gene_biotype "protein_coding"; transcript_name "Scai-201"; transcript_source "ensembl"; transcript_biotype "protein_coding"; exon_id "ENSRNOE00000260497"; exon_version "1";
3	ensembl	CDS	43267314	43267412	0	-	1	gene_id "ENSRNOG00000025278"; gene_version "9"; transcript_id "ENSRNOT00000039410"; transcript_version "9"; exon_number "6"; gene_name "Scai"; gene_source "ensembl"; gene_biotype "protein_coding"; transcript_name "Scai-201"; transcript_source "ensembl"; transcript_biotype "protein_coding"; protein_id "ENSRNOP00000030689"; protein_version "7";
3	ensembl	exon	43267314	43267412	0	-	.	gene_id "ENSRNOG00000025278"; gene_version "9"; transcript_id "ENSRNOT00000170022"; transcript_version "1"; exon_number "6"; gene_name "Scai"; gene_source "ensembl"; gene_biotype "protein_coding"; transcript_name "Scai-204"; transcript_source "ensembl"; transcript_biotype "protein_coding"; exon_id "ENSRNOE00000260497"; exon_version "1";
3	ensembl	CDS	43267314	43267412	0	-	1	gene_id "ENSRNOG00000025278"; gene_version "9"; transcript_id "ENSRNOT00000170022"; transcript_version "1"; exon_number "6"; gene_name "Scai"; gene_source "ensembl"; gene_biotype "protein_coding"; transcript_name "Scai-204"; transcript_source "ensembl"; transcript_biotype "protein_coding"; protein_id "ENSRNOP00000100672"; protein_version "1";
3	ENSEMBL114_rn	exon	43267314	43267412	3.46854963245644	-	.	gene_id "ENSRNOG00000025278"; transcript_id "ENSRNOG00000025278_tx_11"; exon_id "3_43267314_43267412_-"; exonnum "7"; txlen "11006";
3	ENSEMBL114_rn	exon	43267314	43267412	3.35960470920694	-	.	gene_id "ENSRNOG00000025278"; transcript_id "ENSRNOG00000025278_tx_12"; exon_id "3_43267314_43267412_-"; exonnum "7"; txlen "10914";
3	ENSEMBL114_rn	exon	43267314	43267412	0.0103714094511532	-	.	gene_id "ENSRNOG00000025278"; transcript_id "ENSRNOG00000025278_tx_13"; exon_id "3_43267314_43267412_-"; exonnum "8"; txlen "11494";
3	ENSEMBL114_rn	exon	43267314	43267412	0.00765223969976697	-	.	gene_id "ENSRNOG00000025278"; transcript_id "ENSRNOG00000025278_tx_14"; exon_id "3_43267314_43267412_-"; exonnum "9"; txlen "11296";
3	ENSEMBL114_rn	exon	43267314	43267412	25.645164945166	-	.	gene_id "ENSRNOG00000025278"; transcript_id "ENSRNOG00000025278_tx_2"; exon_id "3_43267314_43267412_-"; exonnum "6"; txlen "10818";
3	ENSEMBL114_rn	exon	43267314	43267412	25.6036384536146	-	.	gene_id "ENSRNOG00000025278"; transcript_id "ENSRNOG00000025278_tx_3"; exon_id "3_43267314_43267412_-"; exonnum "6"; txlen "10910";
3	ENSEMBL114_rn	exon	43267314	43267412	19.4550797991496	-	.	gene_id "ENSRNOG00000025278"; transcript_id "ENSRNOG00000025278_tx_4"; exon_id "3_43267314_43267412_-"; exonnum "6"; txlen "11036";
3	ENSEMBL114_rn	exon	43267314	43267412	13.5474684295181	-	.	gene_id "ENSRNOG00000025278"; transcript_id "ENSRNOG00000025278_tx_5"; exon_id "3_43267314_43267412_-"; exonnum "7"; txlen "10803";
3	ENSEMBL114_rn	exon	43267314	43267412	12.0301522932039	-	.	gene_id "ENSRNOG00000025278"; transcript_id "ENSRNOG00000025278_tx_6"; exon_id "3_43267314_43267412_-"; exonnum "7"; txlen "11021";
3	ENSEMBL114_rn	exon	43267314	43267412	10.5977429282924	-	.	gene_id "ENSRNOG00000025278"; transcript_id "ENSRNOG00000025278_tx_7"; exon_id "3_43267314_43267412_-"; exonnum "7"; txlen "10929";
3	ENSEMBL114_rn	exon	43267314	43267412	10.3550310838871	-	.	gene_id "ENSRNOG00000025278"; transcript_id "ENSRNOG00000025278_tx_8"; exon_id "3_43267314_43267412_-"; exonnum "7"; txlen "11147";
3	ensembl	exon	43269195	43269281	0	-	.	gene_id "ENSRNOG00000025278"; gene_version "9"; transcript_id "ENSRNOT00000096988"; transcript_version "2"; exon_number "4"; gene_name "Scai"; gene_source "ensembl"; gene_biotype "protein_coding"; transcript_name "Scai-202"; transcript_source "ensembl"; transcript_biotype "protein_coding"; exon_id "ENSRNOE00000260506"; exon_version "1"; tag "Ensembl_canonical";
3	ensembl	CDS	43269195	43269281	0	-	1	gene_id "ENSRNOG00000025278"; gene_version "9"; transcript_id "ENSRNOT00000096988"; transcript_version "2"; exon_number "4"; gene_name "Scai"; gene_source "ensembl"; gene_biotype "protein_coding"; transcript_name "Scai-202"; transcript_source "ensembl"; transcript_biotype "protein_coding"; protein_id "ENSRNOP00000083863"; protein_version "1"; tag "Ensembl_canonical";
3	ensembl	exon	43269195	43269281	0	-	.	gene_id "ENSRNOG00000025278"; gene_version "9"; transcript_id "ENSRNOT00000106698"; transcript_version "2"; exon_number "6"; gene_name "Scai"; gene_source "ensembl"; gene_biotype "protein_coding"; transcript_name "Scai-203"; transcript_source "ensembl"; transcript_biotype "protein_coding"; exon_id "ENSRNOE00000260506"; exon_version "1";
3	ensembl	CDS	43269195	43269281	0	-	1	gene_id "ENSRNOG00000025278"; gene_version "9"; transcript_id "ENSRNOT00000106698"; transcript_version "2"; exon_number "6"; gene_name "Scai"; gene_source "ensembl"; gene_biotype "protein_coding"; transcript_name "Scai-203"; transcript_source "ensembl"; transcript_biotype "protein_coding"; protein_id "ENSRNOP00000085924"; protein_version "1";
3	ensembl	exon	43269195	43269281	0	-	.	gene_id "ENSRNOG00000025278"; gene_version "9"; transcript_id "ENSRNOT00000039410"; transcript_version "9"; exon_number "5"; gene_name "Scai"; gene_source "ensembl"; gene_biotype "protein_coding"; transcript_name "Scai-201"; transcript_source "ensembl"; transcript_biotype "protein_coding"; exon_id "ENSRNOE00000260506"; exon_version "1";
3	ensembl	CDS	43269195	43269281	0	-	1	gene_id "ENSRNOG00000025278"; gene_version "9"; transcript_id "ENSRNOT00000039410"; transcript_version "9"; exon_number "5"; gene_name "Scai"; gene_source "ensembl"; gene_biotype "protein_coding"; transcript_name "Scai-201"; transcript_source "ensembl"; transcript_biotype "protein_coding"; protein_id "ENSRNOP00000030689"; protein_version "7";
3	ensembl	exon	43269195	43269281	0	-	.	gene_id "ENSRNOG00000025278"; gene_version "9"; transcript_id "ENSRNOT00000170022"; transcript_version "1"; exon_number "5"; gene_name "Scai"; gene_source "ensembl"; gene_biotype "protein_coding"; transcript_name "Scai-204"; transcript_source "ensembl"; transcript_biotype "protein_coding"; exon_id "ENSRNOE00000260506"; exon_version "1";
3	ensembl	CDS	43269195	43269281	0	-	1	gene_id "ENSRNOG00000025278"; gene_version "9"; transcript_id "ENSRNOT00000170022"; transcript_version "1"; exon_number "5"; gene_name "Scai"; gene_source "ensembl"; gene_biotype "protein_coding"; transcript_name "Scai-204"; transcript_source "ensembl"; transcript_biotype "protein_coding"; protein_id "ENSRNOP00000100672"; protein_version "1";
3	ENSEMBL114_rn	exon	43269195	43269281	3.46854963245644	-	.	gene_id "ENSRNOG00000025278"; transcript_id "ENSRNOG00000025278_tx_11"; exon_id "3_43269195_43269281_-"; exonnum "6"; txlen "11006";
3	ENSEMBL114_rn	exon	43269195	43269281	3.35960470920694	-	.	gene_id "ENSRNOG00000025278"; transcript_id "ENSRNOG00000025278_tx_12"; exon_id "3_43269195_43269281_-"; exonnum "6"; txlen "10914";
3	ENSEMBL114_rn	exon	43269195	43269281	0.0103714094511532	-	.	gene_id "ENSRNOG00000025278"; transcript_id "ENSRNOG00000025278_tx_13"; exon_id "3_43269195_43269281_-"; exonnum "7"; txlen "11494";
3	ENSEMBL114_rn	exon	43269195	43269281	0.00765223969976697	-	.	gene_id "ENSRNOG00000025278"; transcript_id "ENSRNOG00000025278_tx_14"; exon_id "3_43269195_43269281_-"; exonnum "8"; txlen "11296";
3	ENSEMBL114_rn	exon	43269195	43269281	25.645164945166	-	.	gene_id "ENSRNOG00000025278"; transcript_id "ENSRNOG00000025278_tx_2"; exon_id "3_43269195_43269281_-"; exonnum "5"; txlen "10818";
3	ENSEMBL114_rn	exon	43269195	43269281	25.6036384536146	-	.	gene_id "ENSRNOG00000025278"; transcript_id "ENSRNOG00000025278_tx_3"; exon_id "3_43269195_43269281_-"; exonnum "5"; txlen "10910";
3	ENSEMBL114_rn	exon	43269195	43269281	19.4550797991496	-	.	gene_id "ENSRNOG00000025278"; transcript_id "ENSRNOG00000025278_tx_4"; exon_id "3_43269195_43269281_-"; exonnum "5"; txlen "11036";
3	ENSEMBL114_rn	exon	43269195	43269281	13.5474684295181	-	.	gene_id "ENSRNOG00000025278"; transcript_id "ENSRNOG00000025278_tx_5"; exon_id "3_43269195_43269281_-"; exonnum "6"; txlen "10803";
3	ENSEMBL114_rn	exon	43269195	43269281	12.0301522932039	-	.	gene_id "ENSRNOG00000025278"; transcript_id "ENSRNOG00000025278_tx_6"; exon_id "3_43269195_43269281_-"; exonnum "6"; txlen "11021";
3	ENSEMBL114_rn	exon	43269195	43269281	10.5977429282924	-	.	gene_id "ENSRNOG00000025278"; transcript_id "ENSRNOG00000025278_tx_7"; exon_id "3_43269195_43269281_-"; exonnum "6"; txlen "10929";
3	ENSEMBL114_rn	exon	43269195	43269281	10.3550310838871	-	.	gene_id "ENSRNOG00000025278"; transcript_id "ENSRNOG00000025278_tx_8"; exon_id "3_43269195_43269281_-"; exonnum "6"; txlen "11147";
3	ensembl	exon	43270017	43270112	0	-	.	gene_id "ENSRNOG00000025278"; gene_version "9"; transcript_id "ENSRNOT00000096988"; transcript_version "2"; exon_number "3"; gene_name "Scai"; gene_source "ensembl"; gene_biotype "protein_coding"; transcript_name "Scai-202"; transcript_source "ensembl"; transcript_biotype "protein_coding"; exon_id "ENSRNOE00000260513"; exon_version "1"; tag "Ensembl_canonical";
3	ensembl	CDS	43270017	43270112	0	-	1	gene_id "ENSRNOG00000025278"; gene_version "9"; transcript_id "ENSRNOT00000096988"; transcript_version "2"; exon_number "3"; gene_name "Scai"; gene_source "ensembl"; gene_biotype "protein_coding"; transcript_name "Scai-202"; transcript_source "ensembl"; transcript_biotype "protein_coding"; protein_id "ENSRNOP00000083863"; protein_version "1"; tag "Ensembl_canonical";
3	ensembl	exon	43270017	43270112	0	-	.	gene_id "ENSRNOG00000025278"; gene_version "9"; transcript_id "ENSRNOT00000106698"; transcript_version "2"; exon_number "5"; gene_name "Scai"; gene_source "ensembl"; gene_biotype "protein_coding"; transcript_name "Scai-203"; transcript_source "ensembl"; transcript_biotype "protein_coding"; exon_id "ENSRNOE00000260513"; exon_version "1";
3	ensembl	CDS	43270017	43270112	0	-	1	gene_id "ENSRNOG00000025278"; gene_version "9"; transcript_id "ENSRNOT00000106698"; transcript_version "2"; exon_number "5"; gene_name "Scai"; gene_source "ensembl"; gene_biotype "protein_coding"; transcript_name "Scai-203"; transcript_source "ensembl"; transcript_biotype "protein_coding"; protein_id "ENSRNOP00000085924"; protein_version "1";
3	ensembl	exon	43270017	43270112	0	-	.	gene_id "ENSRNOG00000025278"; gene_version "9"; transcript_id "ENSRNOT00000039410"; transcript_version "9"; exon_number "4"; gene_name "Scai"; gene_source "ensembl"; gene_biotype "protein_coding"; transcript_name "Scai-201"; transcript_source "ensembl"; transcript_biotype "protein_coding"; exon_id "ENSRNOE00000260513"; exon_version "1";
3	ensembl	CDS	43270017	43270112	0	-	1	gene_id "ENSRNOG00000025278"; gene_version "9"; transcript_id "ENSRNOT00000039410"; transcript_version "9"; exon_number "4"; gene_name "Scai"; gene_source "ensembl"; gene_biotype "protein_coding"; transcript_name "Scai-201"; transcript_source "ensembl"; transcript_biotype "protein_coding"; protein_id "ENSRNOP00000030689"; protein_version "7";
3	ensembl	exon	43270017	43270112	0	-	.	gene_id "ENSRNOG00000025278"; gene_version "9"; transcript_id "ENSRNOT00000170022"; transcript_version "1"; exon_number "4"; gene_name "Scai"; gene_source "ensembl"; gene_biotype "protein_coding"; transcript_name "Scai-204"; transcript_source "ensembl"; transcript_biotype "protein_coding"; exon_id "ENSRNOE00000260513"; exon_version "1";
3	ensembl	CDS	43270017	43270112	0	-	1	gene_id "ENSRNOG00000025278"; gene_version "9"; transcript_id "ENSRNOT00000170022"; transcript_version "1"; exon_number "4"; gene_name "Scai"; gene_source "ensembl"; gene_biotype "protein_coding"; transcript_name "Scai-204"; transcript_source "ensembl"; transcript_biotype "protein_coding"; protein_id "ENSRNOP00000100672"; protein_version "1";
3	ENSEMBL114_rn	exon	43270017	43270112	3.46854963245644	-	.	gene_id "ENSRNOG00000025278"; transcript_id "ENSRNOG00000025278_tx_11"; exon_id "3_43270017_43270112_-"; exonnum "5"; txlen "11006";
3	ENSEMBL114_rn	exon	43270017	43270112	3.35960470920694	-	.	gene_id "ENSRNOG00000025278"; transcript_id "ENSRNOG00000025278_tx_12"; exon_id "3_43270017_43270112_-"; exonnum "5"; txlen "10914";
3	ENSEMBL114_rn	exon	43270017	43270112	0.0103714094511532	-	.	gene_id "ENSRNOG00000025278"; transcript_id "ENSRNOG00000025278_tx_13"; exon_id "3_43270017_43270112_-"; exonnum "6"; txlen "11494";
3	ENSEMBL114_rn	exon	43270017	43270112	0.00765223969976697	-	.	gene_id "ENSRNOG00000025278"; transcript_id "ENSRNOG00000025278_tx_14"; exon_id "3_43270017_43270112_-"; exonnum "7"; txlen "11296";
3	ENSEMBL114_rn	exon	43270017	43270112	25.645164945166	-	.	gene_id "ENSRNOG00000025278"; transcript_id "ENSRNOG00000025278_tx_2"; exon_id "3_43270017_43270112_-"; exonnum "4"; txlen "10818";
3	ENSEMBL114_rn	exon	43270017	43270112	25.6036384536146	-	.	gene_id "ENSRNOG00000025278"; transcript_id "ENSRNOG00000025278_tx_3"; exon_id "3_43270017_43270112_-"; exonnum "4"; txlen "10910";
3	ENSEMBL114_rn	exon	43270017	43270112	19.4550797991496	-	.	gene_id "ENSRNOG00000025278"; transcript_id "ENSRNOG00000025278_tx_4"; exon_id "3_43270017_43270112_-"; exonnum "4"; txlen "11036";
3	ENSEMBL114_rn	exon	43270017	43270112	13.5474684295181	-	.	gene_id "ENSRNOG00000025278"; transcript_id "ENSRNOG00000025278_tx_5"; exon_id "3_43270017_43270112_-"; exonnum "5"; txlen "10803";
3	ENSEMBL114_rn	exon	43270017	43270112	12.0301522932039	-	.	gene_id "ENSRNOG00000025278"; transcript_id "ENSRNOG00000025278_tx_6"; exon_id "3_43270017_43270112_-"; exonnum "5"; txlen "11021";
3	ENSEMBL114_rn	exon	43270017	43270112	10.5977429282924	-	.	gene_id "ENSRNOG00000025278"; transcript_id "ENSRNOG00000025278_tx_7"; exon_id "3_43270017_43270112_-"; exonnum "5"; txlen "10929";
3	ENSEMBL114_rn	exon	43270017	43270112	10.3550310838871	-	.	gene_id "ENSRNOG00000025278"; transcript_id "ENSRNOG00000025278_tx_8"; exon_id "3_43270017_43270112_-"; exonnum "5"; txlen "11147";
3	ensembl	CDS	43281913	43282019	0	-	0	gene_id "ENSRNOG00000025278"; gene_version "9"; transcript_id "ENSRNOT00000106698"; transcript_version "2"; exon_number "4"; gene_name "Scai"; gene_source "ensembl"; gene_biotype "protein_coding"; transcript_name "Scai-203"; transcript_source "ensembl"; transcript_biotype "protein_coding"; protein_id "ENSRNOP00000085924"; protein_version "1";
3	ensembl	exon	43281913	43282044	0	-	.	gene_id "ENSRNOG00000025278"; gene_version "9"; transcript_id "ENSRNOT00000106698"; transcript_version "2"; exon_number "4"; gene_name "Scai"; gene_source "ensembl"; gene_biotype "protein_coding"; transcript_name "Scai-203"; transcript_source "ensembl"; transcript_biotype "protein_coding"; exon_id "ENSRNOE00000587179"; exon_version "1";
3	ensembl	exon	43281913	43282044	0	-	.	gene_id "ENSRNOG00000025278"; gene_version "9"; transcript_id "ENSRNOT00000039410"; transcript_version "9"; exon_number "3"; gene_name "Scai"; gene_source "ensembl"; gene_biotype "protein_coding"; transcript_name "Scai-201"; transcript_source "ensembl"; transcript_biotype "protein_coding"; exon_id "ENSRNOE00000260543"; exon_version "5";
3	ensembl	CDS	43281913	43282044	0	-	1	gene_id "ENSRNOG00000025278"; gene_version "9"; transcript_id "ENSRNOT00000039410"; transcript_version "9"; exon_number "3"; gene_name "Scai"; gene_source "ensembl"; gene_biotype "protein_coding"; transcript_name "Scai-201"; transcript_source "ensembl"; transcript_biotype "protein_coding"; protein_id "ENSRNOP00000030689"; protein_version "7";
3	ensembl	exon	43281913	43282044	0	-	.	gene_id "ENSRNOG00000025278"; gene_version "9"; transcript_id "ENSRNOT00000170022"; transcript_version "1"; exon_number "3"; gene_name "Scai"; gene_source "ensembl"; gene_biotype "protein_coding"; transcript_name "Scai-204"; transcript_source "ensembl"; transcript_biotype "protein_coding"; exon_id "ENSRNOE00000260543"; exon_version "5";
3	ensembl	CDS	43281913	43282044	0	-	1	gene_id "ENSRNOG00000025278"; gene_version "9"; transcript_id "ENSRNOT00000170022"; transcript_version "1"; exon_number "3"; gene_name "Scai"; gene_source "ensembl"; gene_biotype "protein_coding"; transcript_name "Scai-204"; transcript_source "ensembl"; transcript_biotype "protein_coding"; protein_id "ENSRNOP00000100672"; protein_version "1";
3	ENSEMBL114_rn	exon	43281913	43282044	3.46854963245644	-	.	gene_id "ENSRNOG00000025278"; transcript_id "ENSRNOG00000025278_tx_11"; exon_id "3_43281913_43282044_-"; exonnum "4"; txlen "11006";
3	ENSEMBL114_rn	exon	43281913	43282044	3.35960470920694	-	.	gene_id "ENSRNOG00000025278"; transcript_id "ENSRNOG00000025278_tx_12"; exon_id "3_43281913_43282044_-"; exonnum "4"; txlen "10914";
3	ENSEMBL114_rn	exon	43281913	43282044	0.0103714094511532	-	.	gene_id "ENSRNOG00000025278"; transcript_id "ENSRNOG00000025278_tx_13"; exon_id "3_43281913_43282044_-"; exonnum "5"; txlen "11494";
3	ENSEMBL114_rn	exon	43281913	43282044	0.00765223969976697	-	.	gene_id "ENSRNOG00000025278"; transcript_id "ENSRNOG00000025278_tx_14"; exon_id "3_43281913_43282044_-"; exonnum "6"; txlen "11296";
3	ENSEMBL114_rn	exon	43281913	43282044	25.645164945166	-	.	gene_id "ENSRNOG00000025278"; transcript_id "ENSRNOG00000025278_tx_2"; exon_id "3_43281913_43282044_-"; exonnum "3"; txlen "10818";
3	ENSEMBL114_rn	exon	43281913	43282044	25.6036384536146	-	.	gene_id "ENSRNOG00000025278"; transcript_id "ENSRNOG00000025278_tx_3"; exon_id "3_43281913_43282044_-"; exonnum "3"; txlen "10910";
3	ENSEMBL114_rn	exon	43281913	43282044	19.4550797991496	-	.	gene_id "ENSRNOG00000025278"; transcript_id "ENSRNOG00000025278_tx_4"; exon_id "3_43281913_43282044_-"; exonnum "3"; txlen "11036";
3	ENSEMBL114_rn	exon	43281913	43282044	13.5474684295181	-	.	gene_id "ENSRNOG00000025278"; transcript_id "ENSRNOG00000025278_tx_5"; exon_id "3_43281913_43282044_-"; exonnum "4"; txlen "10803";
3	ENSEMBL114_rn	exon	43281913	43282044	12.0301522932039	-	.	gene_id "ENSRNOG00000025278"; transcript_id "ENSRNOG00000025278_tx_6"; exon_id "3_43281913_43282044_-"; exonnum "4"; txlen "11021";
3	ENSEMBL114_rn	exon	43281913	43282044	10.5977429282924	-	.	gene_id "ENSRNOG00000025278"; transcript_id "ENSRNOG00000025278_tx_7"; exon_id "3_43281913_43282044_-"; exonnum "4"; txlen "10929";
3	ENSEMBL114_rn	exon	43281913	43282044	10.3550310838871	-	.	gene_id "ENSRNOG00000025278"; transcript_id "ENSRNOG00000025278_tx_8"; exon_id "3_43281913_43282044_-"; exonnum "4"; txlen "11147";
3	ensembl	exon	43281913	43282069	0	-	.	gene_id "ENSRNOG00000025278"; gene_version "9"; transcript_id "ENSRNOT00000096988"; transcript_version "2"; exon_number "2"; gene_name "Scai"; gene_source "ensembl"; gene_biotype "protein_coding"; transcript_name "Scai-202"; transcript_source "ensembl"; transcript_biotype "protein_coding"; exon_id "ENSRNOE00000596718"; exon_version "1"; tag "Ensembl_canonical";
3	ensembl	CDS	43281913	43282069	0	-	2	gene_id "ENSRNOG00000025278"; gene_version "9"; transcript_id "ENSRNOT00000096988"; transcript_version "2"; exon_number "2"; gene_name "Scai"; gene_source "ensembl"; gene_biotype "protein_coding"; transcript_name "Scai-202"; transcript_source "ensembl"; transcript_biotype "protein_coding"; protein_id "ENSRNOP00000083863"; protein_version "1"; tag "Ensembl_canonical";
3	ensembl	start_codon	43282017	43282019	0	-	0	gene_id "ENSRNOG00000025278"; gene_version "9"; transcript_id "ENSRNOT00000106698"; transcript_version "2"; exon_number "4"; gene_name "Scai"; gene_source "ensembl"; gene_biotype "protein_coding"; transcript_name "Scai-203"; transcript_source "ensembl"; transcript_biotype "protein_coding";
3	ensembl	five_prime_utr	43282020	43282044	0	-	.	gene_id "ENSRNOG00000025278"; gene_version "9"; transcript_id "ENSRNOT00000106698"; transcript_version "2"; gene_name "Scai"; gene_source "ensembl"; gene_biotype "protein_coding"; transcript_name "Scai-203"; transcript_source "ensembl"; transcript_biotype "protein_coding";
3	ensembl	exon	43282513	43282588	0	-	.	gene_id "ENSRNOG00000025278"; gene_version "9"; transcript_id "ENSRNOT00000096988"; transcript_version "2"; exon_number "1"; gene_name "Scai"; gene_source "ensembl"; gene_biotype "protein_coding"; transcript_name "Scai-202"; transcript_source "ensembl"; transcript_biotype "protein_coding"; exon_id "ENSRNOE00000615195"; exon_version "1"; tag "Ensembl_canonical";
3	ensembl	CDS	43282513	43282588	0	-	0	gene_id "ENSRNOG00000025278"; gene_version "9"; transcript_id "ENSRNOT00000096988"; transcript_version "2"; exon_number "1"; gene_name "Scai"; gene_source "ensembl"; gene_biotype "protein_coding"; transcript_name "Scai-202"; transcript_source "ensembl"; transcript_biotype "protein_coding"; protein_id "ENSRNOP00000083863"; protein_version "1"; tag "Ensembl_canonical";
3	ensembl	start_codon	43282586	43282588	0	-	0	gene_id "ENSRNOG00000025278"; gene_version "9"; transcript_id "ENSRNOT00000096988"; transcript_version "2"; exon_number "1"; gene_name "Scai"; gene_source "ensembl"; gene_biotype "protein_coding"; transcript_name "Scai-202"; transcript_source "ensembl"; transcript_biotype "protein_coding"; tag "Ensembl_canonical";
3	sraer114_mid	exon	43286244	43286354	0.0103714094511532	-	.	gene_id "ENSRNOG00000025278"; transcript_id "ENSRNOG00000025278_tx_13"; exon_id "3_43286244_43286354_-"; exonnum "4"; txlen "11494";
3	sraer114_mid	exon	43286244	43286354	0.00765223969976697	-	.	gene_id "ENSRNOG00000025278"; transcript_id "ENSRNOG00000025278_tx_14"; exon_id "3_43286244_43286354_-"; exonnum "5"; txlen "11296";
3	sraer114_mid	exon	43286244	43286354	13.5474684295181	-	.	gene_id "ENSRNOG00000025278"; transcript_id "ENSRNOG00000025278_tx_5"; exon_id "3_43286244_43286354_-"; exonnum "3"; txlen "10803";
3	sraer114_mid	exon	43286244	43286354	12.0301522932039	-	.	gene_id "ENSRNOG00000025278"; transcript_id "ENSRNOG00000025278_tx_6"; exon_id "3_43286244_43286354_-"; exonnum "3"; txlen "11021";
3	sraer114_mid	exon	43286244	43286354	10.5977429282924	-	.	gene_id "ENSRNOG00000025278"; transcript_id "ENSRNOG00000025278_tx_7"; exon_id "3_43286244_43286354_-"; exonnum "3"; txlen "10929";
3	sraer114_mid	exon	43286244	43286354	10.3550310838871	-	.	gene_id "ENSRNOG00000025278"; transcript_id "ENSRNOG00000025278_tx_8"; exon_id "3_43286244_43286354_-"; exonnum "3"; txlen "11147";
3	ensembl	exon	43311702	43311797	0	-	.	gene_id "ENSRNOG00000025278"; gene_version "9"; transcript_id "ENSRNOT00000106698"; transcript_version "2"; exon_number "3"; gene_name "Scai"; gene_source "ensembl"; gene_biotype "protein_coding"; transcript_name "Scai-203"; transcript_source "ensembl"; transcript_biotype "protein_coding"; exon_id "ENSRNOE00000596825"; exon_version "1";
3	ensembl	five_prime_utr	43311702	43311797	0	-	.	gene_id "ENSRNOG00000025278"; gene_version "9"; transcript_id "ENSRNOT00000106698"; transcript_version "2"; gene_name "Scai"; gene_source "ensembl"; gene_biotype "protein_coding"; transcript_name "Scai-203"; transcript_source "ensembl"; transcript_biotype "protein_coding";
3	ENSEMBL114_rn	exon	43311702	43311797	3.46854963245644	-	.	gene_id "ENSRNOG00000025278"; transcript_id "ENSRNOG00000025278_tx_11"; exon_id "3_43311702_43311797_-"; exonnum "3"; txlen "11006";
3	ENSEMBL114_rn	exon	43311702	43311797	3.35960470920694	-	.	gene_id "ENSRNOG00000025278"; transcript_id "ENSRNOG00000025278_tx_12"; exon_id "3_43311702_43311797_-"; exonnum "3"; txlen "10914";
3	ENSEMBL114_rn	exon	43311702	43311797	0.0103714094511532	-	.	gene_id "ENSRNOG00000025278"; transcript_id "ENSRNOG00000025278_tx_13"; exon_id "3_43311702_43311797_-"; exonnum "3"; txlen "11494";
3	ENSEMBL114_rn	exon	43311702	43311797	0.00765223969976697	-	.	gene_id "ENSRNOG00000025278"; transcript_id "ENSRNOG00000025278_tx_14"; exon_id "3_43311702_43311797_-"; exonnum "4"; txlen "11296";
3	sraer114_mid	exon	43332074	43332126	0.00765223969976697	-	.	gene_id "ENSRNOG00000025278"; transcript_id "ENSRNOG00000025278_tx_14"; exon_id "3_43332074_43332126_-"; exonnum "3"; txlen "11296";
3	sraer114_es	exon	43333834	43334167	6.66027250194405	-	.	gene_id "ENSRNOG00000025278"; transcript_id "ENSRNOG00000025278_tx_9"; exon_id "3_43333834_43334167_-"; exonnum "3"; txlen "521";
3	ensembl	exon	43334290	43334334	0	-	.	gene_id "ENSRNOG00000025278"; gene_version "9"; transcript_id "ENSRNOT00000106698"; transcript_version "2"; exon_number "2"; gene_name "Scai"; gene_source "ensembl"; gene_biotype "protein_coding"; transcript_name "Scai-203"; transcript_source "ensembl"; transcript_biotype "protein_coding"; exon_id "ENSRNOE00000648351"; exon_version "1";
3	ensembl	five_prime_utr	43334290	43334334	0	-	.	gene_id "ENSRNOG00000025278"; gene_version "9"; transcript_id "ENSRNOT00000106698"; transcript_version "2"; gene_name "Scai"; gene_source "ensembl"; gene_biotype "protein_coding"; transcript_name "Scai-203"; transcript_source "ensembl"; transcript_biotype "protein_coding";
3	ensembl	exon	43334290	43334334	0	-	.	gene_id "ENSRNOG00000025278"; gene_version "9"; transcript_id "ENSRNOT00000039410"; transcript_version "9"; exon_number "2"; gene_name "Scai"; gene_source "ensembl"; gene_biotype "protein_coding"; transcript_name "Scai-201"; transcript_source "ensembl"; transcript_biotype "protein_coding"; exon_id "ENSRNOE00000625770"; exon_version "1";
3	ensembl	CDS	43334290	43334334	0	-	1	gene_id "ENSRNOG00000025278"; gene_version "9"; transcript_id "ENSRNOT00000039410"; transcript_version "9"; exon_number "2"; gene_name "Scai"; gene_source "ensembl"; gene_biotype "protein_coding"; transcript_name "Scai-201"; transcript_source "ensembl"; transcript_biotype "protein_coding"; protein_id "ENSRNOP00000030689"; protein_version "7";
3	ensembl	exon	43334290	43334334	0	-	.	gene_id "ENSRNOG00000025278"; gene_version "9"; transcript_id "ENSRNOT00000170022"; transcript_version "1"; exon_number "2"; gene_name "Scai"; gene_source "ensembl"; gene_biotype "protein_coding"; transcript_name "Scai-204"; transcript_source "ensembl"; transcript_biotype "protein_coding"; exon_id "ENSRNOE00000625770"; exon_version "1";
3	ensembl	CDS	43334290	43334334	0	-	1	gene_id "ENSRNOG00000025278"; gene_version "9"; transcript_id "ENSRNOT00000170022"; transcript_version "1"; exon_number "2"; gene_name "Scai"; gene_source "ensembl"; gene_biotype "protein_coding"; transcript_name "Scai-204"; transcript_source "ensembl"; transcript_biotype "protein_coding"; protein_id "ENSRNOP00000100672"; protein_version "1";
3	ENSEMBL114_rn	exon	43334290	43334334	3.46854963245644	-	.	gene_id "ENSRNOG00000025278"; transcript_id "ENSRNOG00000025278_tx_11"; exon_id "3_43334290_43334334_-"; exonnum "2"; txlen "11006";
3	ENSEMBL114_rn	exon	43334290	43334334	3.35960470920694	-	.	gene_id "ENSRNOG00000025278"; transcript_id "ENSRNOG00000025278_tx_12"; exon_id "3_43334290_43334334_-"; exonnum "2"; txlen "10914";
3	ENSEMBL114_rn	exon	43334290	43334334	0.0103714094511532	-	.	gene_id "ENSRNOG00000025278"; transcript_id "ENSRNOG00000025278_tx_13"; exon_id "3_43334290_43334334_-"; exonnum "2"; txlen "11494";
3	ENSEMBL114_rn	exon	43334290	43334334	0.00765223969976697	-	.	gene_id "ENSRNOG00000025278"; transcript_id "ENSRNOG00000025278_tx_14"; exon_id "3_43334290_43334334_-"; exonnum "2"; txlen "11296";
3	ENSEMBL114_rn	exon	43334290	43334334	25.645164945166	-	.	gene_id "ENSRNOG00000025278"; transcript_id "ENSRNOG00000025278_tx_2"; exon_id "3_43334290_43334334_-"; exonnum "2"; txlen "10818";
3	ENSEMBL114_rn	exon	43334290	43334334	25.6036384536146	-	.	gene_id "ENSRNOG00000025278"; transcript_id "ENSRNOG00000025278_tx_3"; exon_id "3_43334290_43334334_-"; exonnum "2"; txlen "10910";
3	ENSEMBL114_rn	exon	43334290	43334334	19.4550797991496	-	.	gene_id "ENSRNOG00000025278"; transcript_id "ENSRNOG00000025278_tx_4"; exon_id "3_43334290_43334334_-"; exonnum "2"; txlen "11036";
3	ENSEMBL114_rn	exon	43334290	43334334	13.5474684295181	-	.	gene_id "ENSRNOG00000025278"; transcript_id "ENSRNOG00000025278_tx_5"; exon_id "3_43334290_43334334_-"; exonnum "2"; txlen "10803";
3	ENSEMBL114_rn	exon	43334290	43334334	12.0301522932039	-	.	gene_id "ENSRNOG00000025278"; transcript_id "ENSRNOG00000025278_tx_6"; exon_id "3_43334290_43334334_-"; exonnum "2"; txlen "11021";
3	ENSEMBL114_rn	exon	43334290	43334334	10.5977429282924	-	.	gene_id "ENSRNOG00000025278"; transcript_id "ENSRNOG00000025278_tx_7"; exon_id "3_43334290_43334334_-"; exonnum "2"; txlen "10929";
3	ENSEMBL114_rn	exon	43334290	43334334	10.3550310838871	-	.	gene_id "ENSRNOG00000025278"; transcript_id "ENSRNOG00000025278_tx_8"; exon_id "3_43334290_43334334_-"; exonnum "2"; txlen "11147";
3	ENSEMBL114_rn	exon	43334290	43334334	6.66027250194405	-	.	gene_id "ENSRNOG00000025278"; transcript_id "ENSRNOG00000025278_tx_9"; exon_id "3_43334290_43334334_-"; exonnum "2"; txlen "521";
3	ensembl	CDS	43334884	43334936	0	-	0	gene_id "ENSRNOG00000025278"; gene_version "9"; transcript_id "ENSRNOT00000039410"; transcript_version "9"; exon_number "1"; gene_name "Scai"; gene_source "ensembl"; gene_biotype "protein_coding"; transcript_name "Scai-201"; transcript_source "ensembl"; transcript_biotype "protein_coding"; protein_id "ENSRNOP00000030689"; protein_version "7";
3	ensembl	CDS	43334884	43334936	0	-	0	gene_id "ENSRNOG00000025278"; gene_version "9"; transcript_id "ENSRNOT00000170022"; transcript_version "1"; exon_number "1"; gene_name "Scai"; gene_source "ensembl"; gene_biotype "protein_coding"; transcript_name "Scai-204"; transcript_source "ensembl"; transcript_biotype "protein_coding"; protein_id "ENSRNOP00000100672"; protein_version "1";
3	ensembl	exon	43334884	43335025	0	-	.	gene_id "ENSRNOG00000025278"; gene_version "9"; transcript_id "ENSRNOT00000106698"; transcript_version "2"; exon_number "1"; gene_name "Scai"; gene_source "ensembl"; gene_biotype "protein_coding"; transcript_name "Scai-203"; transcript_source "ensembl"; transcript_biotype "protein_coding"; exon_id "ENSRNOE00000638784"; exon_version "2";
3	ensembl	five_prime_utr	43334884	43335025	0	-	.	gene_id "ENSRNOG00000025278"; gene_version "9"; transcript_id "ENSRNOT00000106698"; transcript_version "2"; gene_name "Scai"; gene_source "ensembl"; gene_biotype "protein_coding"; transcript_name "Scai-203"; transcript_source "ensembl"; transcript_biotype "protein_coding";
3	ensembl	exon	43334884	43335025	0	-	.	gene_id "ENSRNOG00000025278"; gene_version "9"; transcript_id "ENSRNOT00000039410"; transcript_version "9"; exon_number "1"; gene_name "Scai"; gene_source "ensembl"; gene_biotype "protein_coding"; transcript_name "Scai-201"; transcript_source "ensembl"; transcript_biotype "protein_coding"; exon_id "ENSRNOE00000511942"; exon_version "4";
3	ensembl	exon	43334884	43335025	0	-	.	gene_id "ENSRNOG00000025278"; gene_version "9"; transcript_id "ENSRNOT00000170022"; transcript_version "1"; exon_number "1"; gene_name "Scai"; gene_source "ensembl"; gene_biotype "protein_coding"; transcript_name "Scai-204"; transcript_source "ensembl"; transcript_biotype "protein_coding"; exon_id "ENSRNOE00000511942"; exon_version "4";
3	ENSEMBL114_rn	exon	43334884	43335025	3.46854963245644	-	.	gene_id "ENSRNOG00000025278"; transcript_id "ENSRNOG00000025278_tx_11"; exon_id "3_43334884_43335025_-"; exonnum "1"; txlen "11006";
3	ENSEMBL114_rn	exon	43334884	43335025	3.35960470920694	-	.	gene_id "ENSRNOG00000025278"; transcript_id "ENSRNOG00000025278_tx_12"; exon_id "3_43334884_43335025_-"; exonnum "1"; txlen "10914";
3	ENSEMBL114_rn	exon	43334884	43335025	0.0103714094511532	-	.	gene_id "ENSRNOG00000025278"; transcript_id "ENSRNOG00000025278_tx_13"; exon_id "3_43334884_43335025_-"; exonnum "1"; txlen "11494";
3	ENSEMBL114_rn	exon	43334884	43335025	0.00765223969976697	-	.	gene_id "ENSRNOG00000025278"; transcript_id "ENSRNOG00000025278_tx_14"; exon_id "3_43334884_43335025_-"; exonnum "1"; txlen "11296";
3	ENSEMBL114_rn	exon	43334884	43335025	25.645164945166	-	.	gene_id "ENSRNOG00000025278"; transcript_id "ENSRNOG00000025278_tx_2"; exon_id "3_43334884_43335025_-"; exonnum "1"; txlen "10818";
3	ENSEMBL114_rn	exon	43334884	43335025	25.6036384536146	-	.	gene_id "ENSRNOG00000025278"; transcript_id "ENSRNOG00000025278_tx_3"; exon_id "3_43334884_43335025_-"; exonnum "1"; txlen "10910";
3	ENSEMBL114_rn	exon	43334884	43335025	19.4550797991496	-	.	gene_id "ENSRNOG00000025278"; transcript_id "ENSRNOG00000025278_tx_4"; exon_id "3_43334884_43335025_-"; exonnum "1"; txlen "11036";
3	ENSEMBL114_rn	exon	43334884	43335025	13.5474684295181	-	.	gene_id "ENSRNOG00000025278"; transcript_id "ENSRNOG00000025278_tx_5"; exon_id "3_43334884_43335025_-"; exonnum "1"; txlen "10803";
3	ENSEMBL114_rn	exon	43334884	43335025	12.0301522932039	-	.	gene_id "ENSRNOG00000025278"; transcript_id "ENSRNOG00000025278_tx_6"; exon_id "3_43334884_43335025_-"; exonnum "1"; txlen "11021";
3	ENSEMBL114_rn	exon	43334884	43335025	10.5977429282924	-	.	gene_id "ENSRNOG00000025278"; transcript_id "ENSRNOG00000025278_tx_7"; exon_id "3_43334884_43335025_-"; exonnum "1"; txlen "10929";
3	ENSEMBL114_rn	exon	43334884	43335025	10.3550310838871	-	.	gene_id "ENSRNOG00000025278"; transcript_id "ENSRNOG00000025278_tx_8"; exon_id "3_43334884_43335025_-"; exonnum "1"; txlen "11147";
3	ENSEMBL114_rn	exon	43334884	43335025	6.66027250194405	-	.	gene_id "ENSRNOG00000025278"; transcript_id "ENSRNOG00000025278_tx_9"; exon_id "3_43334884_43335025_-"; exonnum "1"; txlen "521";
3	ensembl	start_codon	43334934	43334936	0	-	0	gene_id "ENSRNOG00000025278"; gene_version "9"; transcript_id "ENSRNOT00000039410"; transcript_version "9"; exon_number "1"; gene_name "Scai"; gene_source "ensembl"; gene_biotype "protein_coding"; transcript_name "Scai-201"; transcript_source "ensembl"; transcript_biotype "protein_coding";
3	ensembl	start_codon	43334934	43334936	0	-	0	gene_id "ENSRNOG00000025278"; gene_version "9"; transcript_id "ENSRNOT00000170022"; transcript_version "1"; exon_number "1"; gene_name "Scai"; gene_source "ensembl"; gene_biotype "protein_coding"; transcript_name "Scai-204"; transcript_source "ensembl"; transcript_biotype "protein_coding";
3	ensembl	five_prime_utr	43334937	43335025	0	-	.	gene_id "ENSRNOG00000025278"; gene_version "9"; transcript_id "ENSRNOT00000039410"; transcript_version "9"; gene_name "Scai"; gene_source "ensembl"; gene_biotype "protein_coding"; transcript_name "Scai-201"; transcript_source "ensembl"; transcript_biotype "protein_coding";
3	ensembl	five_prime_utr	43334937	43335025	0	-	.	gene_id "ENSRNOG00000025278"; gene_version "9"; transcript_id "ENSRNOT00000170022"; transcript_version "1"; gene_name "Scai"; gene_source "ensembl"; gene_biotype "protein_coding"; transcript_name "Scai-204"; transcript_source "ensembl"; transcript_biotype "protein_coding";
3	ensembl	three_prime_utr	43341108	43341929	0	-	.	gene_id "ENSRNOG00000015145"; gene_version "6"; transcript_id "ENSRNOT00000102106"; transcript_version "2"; gene_name "Ppp6c"; gene_source "ensembl"; gene_biotype "protein_coding"; transcript_name "Ppp6c-202"; transcript_source "ensembl"; transcript_biotype "protein_coding";
3	ensembl	three_prime_utr	43341108	43341929	0	-	.	gene_id "ENSRNOG00000015145"; gene_version "6"; transcript_id "ENSRNOT00000021176"; transcript_version "6"; gene_name "Ppp6c"; gene_source "ensembl"; gene_biotype "protein_coding"; transcript_name "Ppp6c-201"; transcript_source "ensembl"; transcript_biotype "protein_coding"; tag "Ensembl_canonical";
3	ensembl	three_prime_utr	43341108	43341929	0	-	.	gene_id "ENSRNOG00000015145"; gene_version "6"; transcript_id "ENSRNOT00000110141"; transcript_version "2"; gene_name "Ppp6c"; gene_source "ensembl"; gene_biotype "protein_coding"; transcript_name "Ppp6c-203"; transcript_source "ensembl"; transcript_biotype "protein_coding";
3	ensembl	exon	43341108	43342178	0	-	.	gene_id "ENSRNOG00000015145"; gene_version "6"; transcript_id "ENSRNOT00000102106"; transcript_version "2"; exon_number "7"; gene_name "Ppp6c"; gene_source "ensembl"; gene_biotype "protein_coding"; transcript_name "Ppp6c-202"; transcript_source "ensembl"; transcript_biotype "protein_coding"; exon_id "ENSRNOE00000298940"; exon_version "4";
3	ensembl	exon	43341108	43342178	0	-	.	gene_id "ENSRNOG00000015145"; gene_version "6"; transcript_id "ENSRNOT00000021176"; transcript_version "6"; exon_number "7"; gene_name "Ppp6c"; gene_source "ensembl"; gene_biotype "protein_coding"; transcript_name "Ppp6c-201"; transcript_source "ensembl"; transcript_biotype "protein_coding"; exon_id "ENSRNOE00000298940"; exon_version "4"; tag "Ensembl_canonical";
3	ensembl	exon	43341108	43342178	0	-	.	gene_id "ENSRNOG00000015145"; gene_version "6"; transcript_id "ENSRNOT00000110141"; transcript_version "2"; exon_number "6"; gene_name "Ppp6c"; gene_source "ensembl"; gene_biotype "protein_coding"; transcript_name "Ppp6c-203"; transcript_source "ensembl"; transcript_biotype "protein_coding"; exon_id "ENSRNOE00000298940"; exon_version "4";
3	ENSEMBL114_rn	exon	43341108	43342178	1.68298453514615	-	.	gene_id "ENSRNOG00000015145"; transcript_id "ENSRNOG00000015145_tx_2"; exon_id "3_43341108_43342178_-"; exonnum "7"; txlen "2017";
3	ensembl	transcript	43341108	43356065	0	-	.	gene_id "ENSRNOG00000015145"; gene_version "6"; transcript_id "ENSRNOT00000102106"; transcript_version "2"; gene_name "Ppp6c"; gene_source "ensembl"; gene_biotype "protein_coding"; transcript_name "Ppp6c-202"; transcript_source "ensembl"; transcript_biotype "protein_coding";
3	ensembl	gene	43341108	43371807	0	-	.	gene_id "ENSRNOG00000015145"; gene_version "6"; gene_name "Ppp6c"; gene_source "ensembl"; gene_biotype "protein_coding";
3	ensembl	transcript	43341108	43371807	0	-	.	gene_id "ENSRNOG00000015145"; gene_version "6"; transcript_id "ENSRNOT00000021176"; transcript_version "6"; gene_name "Ppp6c"; gene_source "ensembl"; gene_biotype "protein_coding"; transcript_name "Ppp6c-201"; transcript_source "ensembl"; transcript_biotype "protein_coding"; tag "Ensembl_canonical";
3	ensembl	transcript	43341108	43371807	0	-	.	gene_id "ENSRNOG00000015145"; gene_version "6"; transcript_id "ENSRNOT00000110141"; transcript_version "2"; gene_name "Ppp6c"; gene_source "ensembl"; gene_biotype "protein_coding"; transcript_name "Ppp6c-203"; transcript_source "ensembl"; transcript_biotype "protein_coding";
3	ensembl	stop_codon	43341930	43341932	0	-	0	gene_id "ENSRNOG00000015145"; gene_version "6"; transcript_id "ENSRNOT00000102106"; transcript_version "2"; exon_number "7"; gene_name "Ppp6c"; gene_source "ensembl"; gene_biotype "protein_coding"; transcript_name "Ppp6c-202"; transcript_source "ensembl"; transcript_biotype "protein_coding";
3	ensembl	stop_codon	43341930	43341932	0	-	0	gene_id "ENSRNOG00000015145"; gene_version "6"; transcript_id "ENSRNOT00000021176"; transcript_version "6"; exon_number "7"; gene_name "Ppp6c"; gene_source "ensembl"; gene_biotype "protein_coding"; transcript_name "Ppp6c-201"; transcript_source "ensembl"; transcript_biotype "protein_coding"; tag "Ensembl_canonical";
3	ensembl	stop_codon	43341930	43341932	0	-	0	gene_id "ENSRNOG00000015145"; gene_version "6"; transcript_id "ENSRNOT00000110141"; transcript_version "2"; exon_number "6"; gene_name "Ppp6c"; gene_source "ensembl"; gene_biotype "protein_coding"; transcript_name "Ppp6c-203"; transcript_source "ensembl"; transcript_biotype "protein_coding";
3	ensembl	CDS	43341933	43342178	0	-	0	gene_id "ENSRNOG00000015145"; gene_version "6"; transcript_id "ENSRNOT00000102106"; transcript_version "2"; exon_number "7"; gene_name "Ppp6c"; gene_source "ensembl"; gene_biotype "protein_coding"; transcript_name "Ppp6c-202"; transcript_source "ensembl"; transcript_biotype "protein_coding"; protein_id "ENSRNOP00000094628"; protein_version "2";
3	ensembl	CDS	43341933	43342178	0	-	0	gene_id "ENSRNOG00000015145"; gene_version "6"; transcript_id "ENSRNOT00000021176"; transcript_version "6"; exon_number "7"; gene_name "Ppp6c"; gene_source "ensembl"; gene_biotype "protein_coding"; transcript_name "Ppp6c-201"; transcript_source "ensembl"; transcript_biotype "protein_coding"; protein_id "ENSRNOP00000021176"; protein_version "5"; tag "Ensembl_canonical";
3	ensembl	CDS	43341933	43342178	0	-	0	gene_id "ENSRNOG00000015145"; gene_version "6"; transcript_id "ENSRNOT00000110141"; transcript_version "2"; exon_number "6"; gene_name "Ppp6c"; gene_source "ensembl"; gene_biotype "protein_coding"; transcript_name "Ppp6c-203"; transcript_source "ensembl"; transcript_biotype "protein_coding"; protein_id "ENSRNOP00000076929"; protein_version "1";
3	ensembl	exon	43344379	43344588	0	-	.	gene_id "ENSRNOG00000015145"; gene_version "6"; transcript_id "ENSRNOT00000102106"; transcript_version "2"; exon_number "6"; gene_name "Ppp6c"; gene_source "ensembl"; gene_biotype "protein_coding"; transcript_name "Ppp6c-202"; transcript_source "ensembl"; transcript_biotype "protein_coding"; exon_id "ENSRNOE00000147207"; exon_version "1";
3	ensembl	CDS	43344379	43344588	0	-	0	gene_id "ENSRNOG00000015145"; gene_version "6"; transcript_id "ENSRNOT00000102106"; transcript_version "2"; exon_number "6"; gene_name "Ppp6c"; gene_source "ensembl"; gene_biotype "protein_coding"; transcript_name "Ppp6c-202"; transcript_source "ensembl"; transcript_biotype "protein_coding"; protein_id "ENSRNOP00000094628"; protein_version "2";
3	ensembl	exon	43344379	43344588	0	-	.	gene_id "ENSRNOG00000015145"; gene_version "6"; transcript_id "ENSRNOT00000021176"; transcript_version "6"; exon_number "6"; gene_name "Ppp6c"; gene_source "ensembl"; gene_biotype "protein_coding"; transcript_name "Ppp6c-201"; transcript_source "ensembl"; transcript_biotype "protein_coding"; exon_id "ENSRNOE00000147207"; exon_version "1"; tag "Ensembl_canonical";
3	ensembl	CDS	43344379	43344588	0	-	0	gene_id "ENSRNOG00000015145"; gene_version "6"; transcript_id "ENSRNOT00000021176"; transcript_version "6"; exon_number "6"; gene_name "Ppp6c"; gene_source "ensembl"; gene_biotype "protein_coding"; transcript_name "Ppp6c-201"; transcript_source "ensembl"; transcript_biotype "protein_coding"; protein_id "ENSRNOP00000021176"; protein_version "5"; tag "Ensembl_canonical";
3	ensembl	exon	43344379	43344588	0	-	.	gene_id "ENSRNOG00000015145"; gene_version "6"; transcript_id "ENSRNOT00000110141"; transcript_version "2"; exon_number "5"; gene_name "Ppp6c"; gene_source "ensembl"; gene_biotype "protein_coding"; transcript_name "Ppp6c-203"; transcript_source "ensembl"; transcript_biotype "protein_coding"; exon_id "ENSRNOE00000147207"; exon_version "1";
3	ensembl	CDS	43344379	43344588	0	-	0	gene_id "ENSRNOG00000015145"; gene_version "6"; transcript_id "ENSRNOT00000110141"; transcript_version "2"; exon_number "5"; gene_name "Ppp6c"; gene_source "ensembl"; gene_biotype "protein_coding"; transcript_name "Ppp6c-203"; transcript_source "ensembl"; transcript_biotype "protein_coding"; protein_id "ENSRNOP00000076929"; protein_version "1";
3	ENSEMBL114_rn	exon	43344379	43344588	1.68298453514615	-	.	gene_id "ENSRNOG00000015145"; transcript_id "ENSRNOG00000015145_tx_2"; exon_id "3_43344379_43344588_-"; exonnum "6"; txlen "2017";
3	ensembl	exon	43344751	43344830	0	-	.	gene_id "ENSRNOG00000015145"; gene_version "6"; transcript_id "ENSRNOT00000102106"; transcript_version "2"; exon_number "5"; gene_name "Ppp6c"; gene_source "ensembl"; gene_biotype "protein_coding"; transcript_name "Ppp6c-202"; transcript_source "ensembl"; transcript_biotype "protein_coding"; exon_id "ENSRNOE00000146821"; exon_version "1";
3	ensembl	CDS	43344751	43344830	0	-	2	gene_id "ENSRNOG00000015145"; gene_version "6"; transcript_id "ENSRNOT00000102106"; transcript_version "2"; exon_number "5"; gene_name "Ppp6c"; gene_source "ensembl"; gene_biotype "protein_coding"; transcript_name "Ppp6c-202"; transcript_source "ensembl"; transcript_biotype "protein_coding"; protein_id "ENSRNOP00000094628"; protein_version "2";
3	ensembl	exon	43344751	43344830	0	-	.	gene_id "ENSRNOG00000015145"; gene_version "6"; transcript_id "ENSRNOT00000021176"; transcript_version "6"; exon_number "5"; gene_name "Ppp6c"; gene_source "ensembl"; gene_biotype "protein_coding"; transcript_name "Ppp6c-201"; transcript_source "ensembl"; transcript_biotype "protein_coding"; exon_id "ENSRNOE00000146821"; exon_version "1"; tag "Ensembl_canonical";
3	ensembl	CDS	43344751	43344830	0	-	2	gene_id "ENSRNOG00000015145"; gene_version "6"; transcript_id "ENSRNOT00000021176"; transcript_version "6"; exon_number "5"; gene_name "Ppp6c"; gene_source "ensembl"; gene_biotype "protein_coding"; transcript_name "Ppp6c-201"; transcript_source "ensembl"; transcript_biotype "protein_coding"; protein_id "ENSRNOP00000021176"; protein_version "5"; tag "Ensembl_canonical";
3	ensembl	exon	43344751	43344830	0	-	.	gene_id "ENSRNOG00000015145"; gene_version "6"; transcript_id "ENSRNOT00000110141"; transcript_version "2"; exon_number "4"; gene_name "Ppp6c"; gene_source "ensembl"; gene_biotype "protein_coding"; transcript_name "Ppp6c-203"; transcript_source "ensembl"; transcript_biotype "protein_coding"; exon_id "ENSRNOE00000146821"; exon_version "1";
3	ensembl	CDS	43344751	43344830	0	-	2	gene_id "ENSRNOG00000015145"; gene_version "6"; transcript_id "ENSRNOT00000110141"; transcript_version "2"; exon_number "4"; gene_name "Ppp6c"; gene_source "ensembl"; gene_biotype "protein_coding"; transcript_name "Ppp6c-203"; transcript_source "ensembl"; transcript_biotype "protein_coding"; protein_id "ENSRNOP00000076929"; protein_version "1";
3	ENSEMBL114_rn	exon	43344751	43344830	1.68298453514615	-	.	gene_id "ENSRNOG00000015145"; transcript_id "ENSRNOG00000015145_tx_2"; exon_id "3_43344751_43344830_-"; exonnum "5"; txlen "2017";
3	ensembl	exon	43349714	43349855	0	-	.	gene_id "ENSRNOG00000015145"; gene_version "6"; transcript_id "ENSRNOT00000102106"; transcript_version "2"; exon_number "4"; gene_name "Ppp6c"; gene_source "ensembl"; gene_biotype "protein_coding"; transcript_name "Ppp6c-202"; transcript_source "ensembl"; transcript_biotype "protein_coding"; exon_id "ENSRNOE00000146447"; exon_version "1";
3	ensembl	CDS	43349714	43349855	0	-	0	gene_id "ENSRNOG00000015145"; gene_version "6"; transcript_id "ENSRNOT00000102106"; transcript_version "2"; exon_number "4"; gene_name "Ppp6c"; gene_source "ensembl"; gene_biotype "protein_coding"; transcript_name "Ppp6c-202"; transcript_source "ensembl"; transcript_biotype "protein_coding"; protein_id "ENSRNOP00000094628"; protein_version "2";
3	ensembl	exon	43349714	43349855	0	-	.	gene_id "ENSRNOG00000015145"; gene_version "6"; transcript_id "ENSRNOT00000021176"; transcript_version "6"; exon_number "4"; gene_name "Ppp6c"; gene_source "ensembl"; gene_biotype "protein_coding"; transcript_name "Ppp6c-201"; transcript_source "ensembl"; transcript_biotype "protein_coding"; exon_id "ENSRNOE00000146447"; exon_version "1"; tag "Ensembl_canonical";
3	ensembl	CDS	43349714	43349855	0	-	0	gene_id "ENSRNOG00000015145"; gene_version "6"; transcript_id "ENSRNOT00000021176"; transcript_version "6"; exon_number "4"; gene_name "Ppp6c"; gene_source "ensembl"; gene_biotype "protein_coding"; transcript_name "Ppp6c-201"; transcript_source "ensembl"; transcript_biotype "protein_coding"; protein_id "ENSRNOP00000021176"; protein_version "5"; tag "Ensembl_canonical";
3	ensembl	exon	43349714	43349855	0	-	.	gene_id "ENSRNOG00000015145"; gene_version "6"; transcript_id "ENSRNOT00000110141"; transcript_version "2"; exon_number "3"; gene_name "Ppp6c"; gene_source "ensembl"; gene_biotype "protein_coding"; transcript_name "Ppp6c-203"; transcript_source "ensembl"; transcript_biotype "protein_coding"; exon_id "ENSRNOE00000146447"; exon_version "1";
3	ensembl	CDS	43349714	43349855	0	-	0	gene_id "ENSRNOG00000015145"; gene_version "6"; transcript_id "ENSRNOT00000110141"; transcript_version "2"; exon_number "3"; gene_name "Ppp6c"; gene_source "ensembl"; gene_biotype "protein_coding"; transcript_name "Ppp6c-203"; transcript_source "ensembl"; transcript_biotype "protein_coding"; protein_id "ENSRNOP00000076929"; protein_version "1";
3	ENSEMBL114_rn	exon	43349714	43349855	1.68298453514615	-	.	gene_id "ENSRNOG00000015145"; transcript_id "ENSRNOG00000015145_tx_2"; exon_id "3_43349714_43349855_-"; exonnum "4"; txlen "2017";
3	ensembl	exon	43351407	43351472	0	-	.	gene_id "ENSRNOG00000015145"; gene_version "6"; transcript_id "ENSRNOT00000102106"; transcript_version "2"; exon_number "3"; gene_name "Ppp6c"; gene_source "ensembl"; gene_biotype "protein_coding"; transcript_name "Ppp6c-202"; transcript_source "ensembl"; transcript_biotype "protein_coding"; exon_id "ENSRNOE00000146064"; exon_version "1";
3	ensembl	CDS	43351407	43351472	0	-	0	gene_id "ENSRNOG00000015145"; gene_version "6"; transcript_id "ENSRNOT00000102106"; transcript_version "2"; exon_number "3"; gene_name "Ppp6c"; gene_source "ensembl"; gene_biotype "protein_coding"; transcript_name "Ppp6c-202"; transcript_source "ensembl"; transcript_biotype "protein_coding"; protein_id "ENSRNOP00000094628"; protein_version "2";
3	ensembl	exon	43351407	43351472	0	-	.	gene_id "ENSRNOG00000015145"; gene_version "6"; transcript_id "ENSRNOT00000021176"; transcript_version "6"; exon_number "3"; gene_name "Ppp6c"; gene_source "ensembl"; gene_biotype "protein_coding"; transcript_name "Ppp6c-201"; transcript_source "ensembl"; transcript_biotype "protein_coding"; exon_id "ENSRNOE00000146064"; exon_version "1"; tag "Ensembl_canonical";
3	ensembl	CDS	43351407	43351472	0	-	0	gene_id "ENSRNOG00000015145"; gene_version "6"; transcript_id "ENSRNOT00000021176"; transcript_version "6"; exon_number "3"; gene_name "Ppp6c"; gene_source "ensembl"; gene_biotype "protein_coding"; transcript_name "Ppp6c-201"; transcript_source "ensembl"; transcript_biotype "protein_coding"; protein_id "ENSRNOP00000021176"; protein_version "5"; tag "Ensembl_canonical";
3	ENSEMBL114_rn	exon	43351407	43351472	1.68298453514615	-	.	gene_id "ENSRNOG00000015145"; transcript_id "ENSRNOG00000015145_tx_2"; exon_id "3_43351407_43351472_-"; exonnum "3"; txlen "2017";
3	ensembl	exon	43354621	43354716	0	-	.	gene_id "ENSRNOG00000015145"; gene_version "6"; transcript_id "ENSRNOT00000102106"; transcript_version "2"; exon_number "2"; gene_name "Ppp6c"; gene_source "ensembl"; gene_biotype "protein_coding"; transcript_name "Ppp6c-202"; transcript_source "ensembl"; transcript_biotype "protein_coding"; exon_id "ENSRNOE00000145627"; exon_version "1";
3	ensembl	CDS	43354621	43354716	0	-	0	gene_id "ENSRNOG00000015145"; gene_version "6"; transcript_id "ENSRNOT00000102106"; transcript_version "2"; exon_number "2"; gene_name "Ppp6c"; gene_source "ensembl"; gene_biotype "protein_coding"; transcript_name "Ppp6c-202"; transcript_source "ensembl"; transcript_biotype "protein_coding"; protein_id "ENSRNOP00000094628"; protein_version "2";
3	ensembl	exon	43354621	43354716	0	-	.	gene_id "ENSRNOG00000015145"; gene_version "6"; transcript_id "ENSRNOT00000021176"; transcript_version "6"; exon_number "2"; gene_name "Ppp6c"; gene_source "ensembl"; gene_biotype "protein_coding"; transcript_name "Ppp6c-201"; transcript_source "ensembl"; transcript_biotype "protein_coding"; exon_id "ENSRNOE00000145627"; exon_version "1"; tag "Ensembl_canonical";
3	ensembl	CDS	43354621	43354716	0	-	0	gene_id "ENSRNOG00000015145"; gene_version "6"; transcript_id "ENSRNOT00000021176"; transcript_version "6"; exon_number "2"; gene_name "Ppp6c"; gene_source "ensembl"; gene_biotype "protein_coding"; transcript_name "Ppp6c-201"; transcript_source "ensembl"; transcript_biotype "protein_coding"; protein_id "ENSRNOP00000021176"; protein_version "5"; tag "Ensembl_canonical";
3	ensembl	exon	43354621	43354716	0	-	.	gene_id "ENSRNOG00000015145"; gene_version "6"; transcript_id "ENSRNOT00000110141"; transcript_version "2"; exon_number "2"; gene_name "Ppp6c"; gene_source "ensembl"; gene_biotype "protein_coding"; transcript_name "Ppp6c-203"; transcript_source "ensembl"; transcript_biotype "protein_coding"; exon_id "ENSRNOE00000145627"; exon_version "1";
3	ensembl	CDS	43354621	43354716	0	-	0	gene_id "ENSRNOG00000015145"; gene_version "6"; transcript_id "ENSRNOT00000110141"; transcript_version "2"; exon_number "2"; gene_name "Ppp6c"; gene_source "ensembl"; gene_biotype "protein_coding"; transcript_name "Ppp6c-203"; transcript_source "ensembl"; transcript_biotype "protein_coding"; protein_id "ENSRNOP00000076929"; protein_version "1";
3	ENSEMBL114_rn	exon	43354621	43354716	1.68298453514615	-	.	gene_id "ENSRNOG00000015145"; transcript_id "ENSRNOG00000015145_tx_2"; exon_id "3_43354621_43354716_-"; exonnum "2"; txlen "2017";
3	ensembl	CDS	43355861	43355866	0	-	0	gene_id "ENSRNOG00000015145"; gene_version "6"; transcript_id "ENSRNOT00000102106"; transcript_version "2"; exon_number "1"; gene_name "Ppp6c"; gene_source "ensembl"; gene_biotype "protein_coding"; transcript_name "Ppp6c-202"; transcript_source "ensembl"; transcript_biotype "protein_coding"; protein_id "ENSRNOP00000094628"; protein_version "2";
3	ensembl	exon	43355861	43356065	0	-	.	gene_id "ENSRNOG00000015145"; gene_version "6"; transcript_id "ENSRNOT00000102106"; transcript_version "2"; exon_number "1"; gene_name "Ppp6c"; gene_source "ensembl"; gene_biotype "protein_coding"; transcript_name "Ppp6c-202"; transcript_source "ensembl"; transcript_biotype "protein_coding"; exon_id "ENSRNOE00000751004"; exon_version "1";
3	ensembl	start_codon	43355864	43355866	0	-	0	gene_id "ENSRNOG00000015145"; gene_version "6"; transcript_id "ENSRNOT00000102106"; transcript_version "2"; exon_number "1"; gene_name "Ppp6c"; gene_source "ensembl"; gene_biotype "protein_coding"; transcript_name "Ppp6c-202"; transcript_source "ensembl"; transcript_biotype "protein_coding";
3	ensembl	five_prime_utr	43355867	43356065	0	-	.	gene_id "ENSRNOG00000015145"; gene_version "6"; transcript_id "ENSRNOT00000102106"; transcript_version "2"; gene_name "Ppp6c"; gene_source "ensembl"; gene_biotype "protein_coding"; transcript_name "Ppp6c-202"; transcript_source "ensembl"; transcript_biotype "protein_coding";
3	sraer114_ss	exon	43371218	43371569	1.68298453514615	-	.	gene_id "ENSRNOG00000015145"; transcript_id "ENSRNOG00000015145_tx_2"; exon_id "3_43371218_43371569_-"; exonnum "1"; txlen "2017";
3	ensembl	CDS	43371635	43371709	0	-	0	gene_id "ENSRNOG00000015145"; gene_version "6"; transcript_id "ENSRNOT00000021176"; transcript_version "6"; exon_number "1"; gene_name "Ppp6c"; gene_source "ensembl"; gene_biotype "protein_coding"; transcript_name "Ppp6c-201"; transcript_source "ensembl"; transcript_biotype "protein_coding"; protein_id "ENSRNOP00000021176"; protein_version "5"; tag "Ensembl_canonical";
3	ensembl	CDS	43371635	43371709	0	-	0	gene_id "ENSRNOG00000015145"; gene_version "6"; transcript_id "ENSRNOT00000110141"; transcript_version "2"; exon_number "1"; gene_name "Ppp6c"; gene_source "ensembl"; gene_biotype "protein_coding"; transcript_name "Ppp6c-203"; transcript_source "ensembl"; transcript_biotype "protein_coding"; protein_id "ENSRNOP00000076929"; protein_version "1";
3	ensembl	exon	43371635	43371807	0	-	.	gene_id "ENSRNOG00000015145"; gene_version "6"; transcript_id "ENSRNOT00000021176"; transcript_version "6"; exon_number "1"; gene_name "Ppp6c"; gene_source "ensembl"; gene_biotype "protein_coding"; transcript_name "Ppp6c-201"; transcript_source "ensembl"; transcript_biotype "protein_coding"; exon_id "ENSRNOE00000260257"; exon_version "4"; tag "Ensembl_canonical";
3	ensembl	exon	43371635	43371807	0	-	.	gene_id "ENSRNOG00000015145"; gene_version "6"; transcript_id "ENSRNOT00000110141"; transcript_version "2"; exon_number "1"; gene_name "Ppp6c"; gene_source "ensembl"; gene_biotype "protein_coding"; transcript_name "Ppp6c-203"; transcript_source "ensembl"; transcript_biotype "protein_coding"; exon_id "ENSRNOE00000260257"; exon_version "4";
3	ensembl	start_codon	43371707	43371709	0	-	0	gene_id "ENSRNOG00000015145"; gene_version "6"; transcript_id "ENSRNOT00000021176"; transcript_version "6"; exon_number "1"; gene_name "Ppp6c"; gene_source "ensembl"; gene_biotype "protein_coding"; transcript_name "Ppp6c-201"; transcript_source "ensembl"; transcript_biotype "protein_coding"; tag "Ensembl_canonical";
3	ensembl	start_codon	43371707	43371709	0	-	0	gene_id "ENSRNOG00000015145"; gene_version "6"; transcript_id "ENSRNOT00000110141"; transcript_version "2"; exon_number "1"; gene_name "Ppp6c"; gene_source "ensembl"; gene_biotype "protein_coding"; transcript_name "Ppp6c-203"; transcript_source "ensembl"; transcript_biotype "protein_coding";
3	ensembl	five_prime_utr	43371710	43371807	0	-	.	gene_id "ENSRNOG00000015145"; gene_version "6"; transcript_id "ENSRNOT00000021176"; transcript_version "6"; gene_name "Ppp6c"; gene_source "ensembl"; gene_biotype "protein_coding"; transcript_name "Ppp6c-201"; transcript_source "ensembl"; transcript_biotype "protein_coding"; tag "Ensembl_canonical";
3	ensembl	five_prime_utr	43371710	43371807	0	-	.	gene_id "ENSRNOG00000015145"; gene_version "6"; transcript_id "ENSRNOT00000110141"; transcript_version "2"; gene_name "Ppp6c"; gene_source "ensembl"; gene_biotype "protein_coding"; transcript_name "Ppp6c-203"; transcript_source "ensembl"; transcript_biotype "protein_coding";
3	ensembl	exon	43401700	43401994	0	-	.	gene_id "ENSRNOG00000079452"; gene_version "1"; transcript_id "ENSRNOT00000166514"; transcript_version "1"; exon_number "4"; gene_source "ensembl"; gene_biotype "lncRNA"; transcript_source "ensembl"; transcript_biotype "lncRNA"; exon_id "ENSRNOE00000782009"; exon_version "1";
3	ensembl	transcript	43401700	43454939	0	-	.	gene_id "ENSRNOG00000079452"; gene_version "1"; transcript_id "ENSRNOT00000166514"; transcript_version "1"; gene_source "ensembl"; gene_biotype "lncRNA"; transcript_source "ensembl"; transcript_biotype "lncRNA";
3	ensembl	gene	43401700	43532308	0	-	.	gene_id "ENSRNOG00000079452"; gene_version "1"; gene_source "ensembl"; gene_biotype "lncRNA";
3	ensembl	exon	43401702	43401994	0	-	.	gene_id "ENSRNOG00000079452"; gene_version "1"; transcript_id "ENSRNOT00000165327"; transcript_version "1"; exon_number "6"; gene_source "ensembl"; gene_biotype "lncRNA"; transcript_source "ensembl"; transcript_biotype "lncRNA"; exon_id "ENSRNOE00000708690"; exon_version "1"; tag "Ensembl_canonical";
3	ensembl	transcript	43401702	43532308	0	-	.	gene_id "ENSRNOG00000079452"; gene_version "1"; transcript_id "ENSRNOT00000165327"; transcript_version "1"; gene_source "ensembl"; gene_biotype "lncRNA"; transcript_source "ensembl"; transcript_biotype "lncRNA"; tag "Ensembl_canonical";
3	ensembl	exon	43401752	43401994	0	-	.	gene_id "ENSRNOG00000079452"; gene_version "1"; transcript_id "ENSRNOT00000130454"; transcript_version "1"; exon_number "3"; gene_source "ensembl"; gene_biotype "lncRNA"; transcript_source "ensembl"; transcript_biotype "lncRNA"; exon_id "ENSRNOE00000757181"; exon_version "1";
3	ENSEMBL114_rn	exon	43401752	43401994	0.0146250810968226	-	.	gene_id "ENSRNOG00000079452"; transcript_id "ENSRNOG00000079452_tx_13"; exon_id "3_43401752_43401994_-"; exonnum "6"; txlen "1005";
3	ENSEMBL114_rn	exon	43401752	43401994	0.0146250810968226	-	.	gene_id "ENSRNOG00000079452"; transcript_id "ENSRNOG00000079452_tx_14"; exon_id "3_43401752_43401994_-"; exonnum "6"; txlen "961";
3	ENSEMBL114_rn	exon	43401752	43401994	0.0146250810968226	-	.	gene_id "ENSRNOG00000079452"; transcript_id "ENSRNOG00000079452_tx_15"; exon_id "3_43401752_43401994_-"; exonnum "7"; txlen "1144";
3	ENSEMBL114_rn	exon	43401752	43401994	0.0146250810968226	-	.	gene_id "ENSRNOG00000079452"; transcript_id "ENSRNOG00000079452_tx_16"; exon_id "3_43401752_43401994_-"; exonnum "7"; txlen "1100";
3	ENSEMBL114_rn	exon	43401752	43401994	0.010304034409125	-	.	gene_id "ENSRNOG00000079452"; transcript_id "ENSRNOG00000079452_tx_21"; exon_id "3_43401752_43401994_-"; exonnum "7"; txlen "1172";
3	ENSEMBL114_rn	exon	43401752	43401994	0.010304034409125	-	.	gene_id "ENSRNOG00000079452"; transcript_id "ENSRNOG00000079452_tx_22"; exon_id "3_43401752_43401994_-"; exonnum "7"; txlen "1128";
3	ENSEMBL114_rn	exon	43401752	43401994	0.010304034409125	-	.	gene_id "ENSRNOG00000079452"; transcript_id "ENSRNOG00000079452_tx_23"; exon_id "3_43401752_43401994_-"; exonnum "8"; txlen "1311";
3	ENSEMBL114_rn	exon	43401752	43401994	0.010304034409125	-	.	gene_id "ENSRNOG00000079452"; transcript_id "ENSRNOG00000079452_tx_24"; exon_id "3_43401752_43401994_-"; exonnum "8"; txlen "1267";
3	ENSEMBL114_rn	exon	43401752	43401994	0.00635057741709904	-	.	gene_id "ENSRNOG00000079452"; transcript_id "ENSRNOG00000079452_tx_28"; exon_id "3_43401752_43401994_-"; exonnum "3"; txlen "764";
3	ENSEMBL114_rn	exon	43401752	43401994	0.00565059951468144	-	.	gene_id "ENSRNOG00000079452"; transcript_id "ENSRNOG00000079452_tx_34"; exon_id "3_43401752_43401994_-"; exonnum "8"; txlen "1305";
3	ENSEMBL114_rn	exon	43401752	43401994	0.00565059951468144	-	.	gene_id "ENSRNOG00000079452"; transcript_id "ENSRNOG00000079452_tx_35"; exon_id "3_43401752_43401994_-"; exonnum "8"; txlen "1261";
3	ENSEMBL114_rn	exon	43401752	43401994	0.00565059951468144	-	.	gene_id "ENSRNOG00000079452"; transcript_id "ENSRNOG00000079452_tx_36"; exon_id "3_43401752_43401994_-"; exonnum "9"; txlen "1444";
3	ENSEMBL114_rn	exon	43401752	43401994	0.00565059951468144	-	.	gene_id "ENSRNOG00000079452"; transcript_id "ENSRNOG00000079452_tx_37"; exon_id "3_43401752_43401994_-"; exonnum "9"; txlen "1400";
3	ENSEMBL114_rn	exon	43401752	43401994	0.00565059951468144	-	.	gene_id "ENSRNOG00000079452"; transcript_id "ENSRNOG00000079452_tx_38"; exon_id "3_43401752_43401994_-"; exonnum "8"; txlen "1277";
3	ENSEMBL114_rn	exon	43401752	43401994	0.00565059951468144	-	.	gene_id "ENSRNOG00000079452"; transcript_id "ENSRNOG00000079452_tx_39"; exon_id "3_43401752_43401994_-"; exonnum "8"; txlen "1233";
3	ENSEMBL114_rn	exon	43401752	43401994	0.00565059951468144	-	.	gene_id "ENSRNOG00000079452"; transcript_id "ENSRNOG00000079452_tx_40"; exon_id "3_43401752_43401994_-"; exonnum "7"; txlen "1138";
3	ENSEMBL114_rn	exon	43401752	43401994	0.00565059951468144	-	.	gene_id "ENSRNOG00000079452"; transcript_id "ENSRNOG00000079452_tx_41"; exon_id "3_43401752_43401994_-"; exonnum "7"; txlen "1094";
3	ensembl	transcript	43401752	43509521	0	-	.	gene_id "ENSRNOG00000079452"; gene_version "1"; transcript_id "ENSRNOT00000130454"; transcript_version "1"; gene_source "ensembl"; gene_biotype "lncRNA"; transcript_source "ensembl"; transcript_biotype "lncRNA";
3	ensembl	exon	43401833	43401994	0	-	.	gene_id "ENSRNOG00000079452"; gene_version "1"; transcript_id "ENSRNOT00000157529"; transcript_version "1"; exon_number "8"; gene_source "ensembl"; gene_biotype "lncRNA"; transcript_source "ensembl"; transcript_biotype "lncRNA"; exon_id "ENSRNOE00000689388"; exon_version "1";
3	ensembl	transcript	43401833	43532308	0	-	.	gene_id "ENSRNOG00000079452"; gene_version "1"; transcript_id "ENSRNOT00000157529"; transcript_version "1"; gene_source "ensembl"; gene_biotype "lncRNA"; transcript_source "ensembl"; transcript_biotype "lncRNA";
3	sraer114_es	exon	43411753	43411854	0.00527253360204937	-	.	gene_id "ENSRNOG00000079452"; transcript_id "ENSRNOG00000079452_tx_44"; exon_id "3_43411753_43411854_-"; exonnum "4"; txlen "701";
3	sraer114_es	exon	43411753	43411854	0.00527253360204937	-	.	gene_id "ENSRNOG00000079452"; transcript_id "ENSRNOG00000079452_tx_45"; exon_id "3_43411753_43411854_-"; exonnum "4"; txlen "745";
3	sraer114_es	exon	43411753	43411854	0.00390007635347131	-	.	gene_id "ENSRNOG00000079452"; transcript_id "ENSRNOG00000079452_tx_46"; exon_id "3_43411753_43411854_-"; exonnum "3"; txlen "623";
3	ensembl	exon	43445800	43445932	0	-	.	gene_id "ENSRNOG00000079452"; gene_version "1"; transcript_id "ENSRNOT00000166514"; transcript_version "1"; exon_number "3"; gene_source "ensembl"; gene_biotype "lncRNA"; transcript_source "ensembl"; transcript_biotype "lncRNA"; exon_id "ENSRNOE00000673335"; exon_version "1";
3	ENSEMBL114_rn	exon	43445800	43445932	0.00565059951468144	-	.	gene_id "ENSRNOG00000079452"; transcript_id "ENSRNOG00000079452_tx_34"; exon_id "3_43445800_43445932_-"; exonnum "7"; txlen "1305";
3	ENSEMBL114_rn	exon	43445800	43445932	0.00565059951468144	-	.	gene_id "ENSRNOG00000079452"; transcript_id "ENSRNOG00000079452_tx_35"; exon_id "3_43445800_43445932_-"; exonnum "7"; txlen "1261";
3	ENSEMBL114_rn	exon	43445800	43445932	0.00565059951468144	-	.	gene_id "ENSRNOG00000079452"; transcript_id "ENSRNOG00000079452_tx_36"; exon_id "3_43445800_43445932_-"; exonnum "8"; txlen "1444";
3	ENSEMBL114_rn	exon	43445800	43445932	0.00565059951468144	-	.	gene_id "ENSRNOG00000079452"; transcript_id "ENSRNOG00000079452_tx_37"; exon_id "3_43445800_43445932_-"; exonnum "8"; txlen "1400";
3	ENSEMBL114_rn	exon	43445800	43445932	0.00565059951468144	-	.	gene_id "ENSRNOG00000079452"; transcript_id "ENSRNOG00000079452_tx_38"; exon_id "3_43445800_43445932_-"; exonnum "7"; txlen "1277";
3	ENSEMBL114_rn	exon	43445800	43445932	0.00565059951468144	-	.	gene_id "ENSRNOG00000079452"; transcript_id "ENSRNOG00000079452_tx_39"; exon_id "3_43445800_43445932_-"; exonnum "7"; txlen "1233";
3	ENSEMBL114_rn	exon	43445800	43445932	0.00565059951468144	-	.	gene_id "ENSRNOG00000079452"; transcript_id "ENSRNOG00000079452_tx_40"; exon_id "3_43445800_43445932_-"; exonnum "6"; txlen "1138";
3	ENSEMBL114_rn	exon	43445800	43445932	0.00565059951468144	-	.	gene_id "ENSRNOG00000079452"; transcript_id "ENSRNOG00000079452_tx_41"; exon_id "3_43445800_43445932_-"; exonnum "6"; txlen "1094";
3	sraer114_es	exon	43451378	43451515	0.0212728452317419	-	.	gene_id "ENSRNOG00000079452"; transcript_id "ENSRNOG00000079452_tx_1"; exon_id "3_43451378_43451515_-"; exonnum "5"; txlen "743";
3	sraer114_es	exon	43451378	43451515	0.010304034409125	-	.	gene_id "ENSRNOG00000079452"; transcript_id "ENSRNOG00000079452_tx_17"; exon_id "3_43451378_43451515_-"; exonnum "7"; txlen "1067";
3	sraer114_es	exon	43451378	43451515	0.010304034409125	-	.	gene_id "ENSRNOG00000079452"; transcript_id "ENSRNOG00000079452_tx_18"; exon_id "3_43451378_43451515_-"; exonnum "7"; txlen "1023";
3	sraer114_es	exon	43451378	43451515	0.010304034409125	-	.	gene_id "ENSRNOG00000079452"; transcript_id "ENSRNOG00000079452_tx_19"; exon_id "3_43451378_43451515_-"; exonnum "8"; txlen "1206";
3	sraer114_es	exon	43451378	43451515	0.02060806881825	-	.	gene_id "ENSRNOG00000079452"; transcript_id "ENSRNOG00000079452_tx_2"; exon_id "3_43451378_43451515_-"; exonnum "5"; txlen "699";
3	sraer114_es	exon	43451378	43451515	0.010304034409125	-	.	gene_id "ENSRNOG00000079452"; transcript_id "ENSRNOG00000079452_tx_20"; exon_id "3_43451378_43451515_-"; exonnum "8"; txlen "1162";
3	sraer114_es	exon	43451378	43451515	0.00967188972690633	-	.	gene_id "ENSRNOG00000079452"; transcript_id "ENSRNOG00000079452_tx_25"; exon_id "3_43451378_43451515_-"; exonnum "4"; txlen "737";
3	sraer114_es	exon	43451378	43451515	0.00592807723371495	-	.	gene_id "ENSRNOG00000079452"; transcript_id "ENSRNOG00000079452_tx_29"; exon_id "3_43451378_43451515_-"; exonnum "3"; txlen "659";
3	sraer114_es	exon	43451378	43451515	0.0169517985440443	-	.	gene_id "ENSRNOG00000079452"; transcript_id "ENSRNOG00000079452_tx_3"; exon_id "3_43451378_43451515_-"; exonnum "6"; txlen "882";
3	sraer114_es	exon	43451378	43451515	0.0169517985440443	-	.	gene_id "ENSRNOG00000079452"; transcript_id "ENSRNOG00000079452_tx_4"; exon_id "3_43451378_43451515_-"; exonnum "6"; txlen "838";
3	sraer114_es	exon	43451378	43451515	0.00527253360204937	-	.	gene_id "ENSRNOG00000079452"; transcript_id "ENSRNOG00000079452_tx_42"; exon_id "3_43451378_43451515_-"; exonnum "4"; txlen "781";
3	sraer114_es	exon	43451378	43451515	0.00265910565396774	-	.	gene_id "ENSRNOG00000079452"; transcript_id "ENSRNOG00000079452_tx_47"; exon_id "3_43451378_43451515_-"; exonnum "6"; txlen "910";
3	sraer114_es	exon	43451378	43451515	0.00265910565396774	-	.	gene_id "ENSRNOG00000079452"; transcript_id "ENSRNOG00000079452_tx_48"; exon_id "3_43451378_43451515_-"; exonnum "6"; txlen "866";
3	sraer114_es	exon	43451378	43451515	0.00265910565396774	-	.	gene_id "ENSRNOG00000079452"; transcript_id "ENSRNOG00000079452_tx_49"; exon_id "3_43451378_43451515_-"; exonnum "7"; txlen "1049";
3	sraer114_es	exon	43451378	43451515	0.0152898575103145	-	.	gene_id "ENSRNOG00000079452"; transcript_id "ENSRNOG00000079452_tx_5"; exon_id "3_43451378_43451515_-"; exonnum "6"; txlen "900";
3	sraer114_es	exon	43451378	43451515	0.0152898575103145	-	.	gene_id "ENSRNOG00000079452"; transcript_id "ENSRNOG00000079452_tx_6"; exon_id "3_43451378_43451515_-"; exonnum "6"; txlen "856";
3	sraer114_es	exon	43451378	43451515	0.0152898575103145	-	.	gene_id "ENSRNOG00000079452"; transcript_id "ENSRNOG00000079452_tx_7"; exon_id "3_43451378_43451515_-"; exonnum "7"; txlen "1039";
3	sraer114_es	exon	43451378	43451515	0.0152898575103145	-	.	gene_id "ENSRNOG00000079452"; transcript_id "ENSRNOG00000079452_tx_8"; exon_id "3_43451378_43451515_-"; exonnum "7"; txlen "995";
3	ensembl	exon	43454630	43454705	0	-	.	gene_id "ENSRNOG00000079452"; gene_version "1"; transcript_id "ENSRNOT00000166514"; transcript_version "1"; exon_number "2"; gene_source "ensembl"; gene_biotype "lncRNA"; transcript_source "ensembl"; transcript_biotype "lncRNA"; exon_id "ENSRNOE00000797000"; exon_version "1";
3	ensembl	exon	43454630	43454705	0	-	.	gene_id "ENSRNOG00000079452"; gene_version "1"; transcript_id "ENSRNOT00000157529"; transcript_version "1"; exon_number "7"; gene_source "ensembl"; gene_biotype "lncRNA"; transcript_source "ensembl"; transcript_biotype "lncRNA"; exon_id "ENSRNOE00000797000"; exon_version "1";
3	ensembl	exon	43454630	43454939	0	-	.	gene_id "ENSRNOG00000079452"; gene_version "1"; transcript_id "ENSRNOT00000165327"; transcript_version "1"; exon_number "5"; gene_source "ensembl"; gene_biotype "lncRNA"; transcript_source "ensembl"; transcript_biotype "lncRNA"; exon_id "ENSRNOE00000681707"; exon_version "1"; tag "Ensembl_canonical";
3	ensembl	exon	43454630	43454939	0	-	.	gene_id "ENSRNOG00000079452"; gene_version "1"; transcript_id "ENSRNOT00000130454"; transcript_version "1"; exon_number "2"; gene_source "ensembl"; gene_biotype "lncRNA"; transcript_source "ensembl"; transcript_biotype "lncRNA"; exon_id "ENSRNOE00000681707"; exon_version "1";
3	ENSEMBL114_rn	exon	43454630	43454939	0.0212728452317419	-	.	gene_id "ENSRNOG00000079452"; transcript_id "ENSRNOG00000079452_tx_1"; exon_id "3_43454630_43454939_-"; exonnum "4"; txlen "743";
3	ENSEMBL114_rn	exon	43454630	43454939	0.0146250810968226	-	.	gene_id "ENSRNOG00000079452"; transcript_id "ENSRNOG00000079452_tx_13"; exon_id "3_43454630_43454939_-"; exonnum "5"; txlen "1005";
3	ENSEMBL114_rn	exon	43454630	43454939	0.0146250810968226	-	.	gene_id "ENSRNOG00000079452"; transcript_id "ENSRNOG00000079452_tx_14"; exon_id "3_43454630_43454939_-"; exonnum "5"; txlen "961";
3	ENSEMBL114_rn	exon	43454630	43454939	0.0146250810968226	-	.	gene_id "ENSRNOG00000079452"; transcript_id "ENSRNOG00000079452_tx_15"; exon_id "3_43454630_43454939_-"; exonnum "6"; txlen "1144";
3	ENSEMBL114_rn	exon	43454630	43454939	0.0146250810968226	-	.	gene_id "ENSRNOG00000079452"; transcript_id "ENSRNOG00000079452_tx_16"; exon_id "3_43454630_43454939_-"; exonnum "6"; txlen "1100";
3	ENSEMBL114_rn	exon	43454630	43454939	0.010304034409125	-	.	gene_id "ENSRNOG00000079452"; transcript_id "ENSRNOG00000079452_tx_17"; exon_id "3_43454630_43454939_-"; exonnum "6"; txlen "1067";
3	ENSEMBL114_rn	exon	43454630	43454939	0.010304034409125	-	.	gene_id "ENSRNOG00000079452"; transcript_id "ENSRNOG00000079452_tx_18"; exon_id "3_43454630_43454939_-"; exonnum "6"; txlen "1023";
3	ENSEMBL114_rn	exon	43454630	43454939	0.010304034409125	-	.	gene_id "ENSRNOG00000079452"; transcript_id "ENSRNOG00000079452_tx_19"; exon_id "3_43454630_43454939_-"; exonnum "7"; txlen "1206";
3	ENSEMBL114_rn	exon	43454630	43454939	0.02060806881825	-	.	gene_id "ENSRNOG00000079452"; transcript_id "ENSRNOG00000079452_tx_2"; exon_id "3_43454630_43454939_-"; exonnum "4"; txlen "699";
3	ENSEMBL114_rn	exon	43454630	43454939	0.010304034409125	-	.	gene_id "ENSRNOG00000079452"; transcript_id "ENSRNOG00000079452_tx_20"; exon_id "3_43454630_43454939_-"; exonnum "7"; txlen "1162";
3	ENSEMBL114_rn	exon	43454630	43454939	0.010304034409125	-	.	gene_id "ENSRNOG00000079452"; transcript_id "ENSRNOG00000079452_tx_21"; exon_id "3_43454630_43454939_-"; exonnum "6"; txlen "1172";
3	ENSEMBL114_rn	exon	43454630	43454939	0.010304034409125	-	.	gene_id "ENSRNOG00000079452"; transcript_id "ENSRNOG00000079452_tx_22"; exon_id "3_43454630_43454939_-"; exonnum "6"; txlen "1128";
3	ENSEMBL114_rn	exon	43454630	43454939	0.010304034409125	-	.	gene_id "ENSRNOG00000079452"; transcript_id "ENSRNOG00000079452_tx_23"; exon_id "3_43454630_43454939_-"; exonnum "7"; txlen "1311";
3	ENSEMBL114_rn	exon	43454630	43454939	0.010304034409125	-	.	gene_id "ENSRNOG00000079452"; transcript_id "ENSRNOG00000079452_tx_24"; exon_id "3_43454630_43454939_-"; exonnum "7"; txlen "1267";
3	ENSEMBL114_rn	exon	43454630	43454939	0.00967188972690633	-	.	gene_id "ENSRNOG00000079452"; transcript_id "ENSRNOG00000079452_tx_25"; exon_id "3_43454630_43454939_-"; exonnum "3"; txlen "737";
3	ENSEMBL114_rn	exon	43454630	43454939	0.00635057741709904	-	.	gene_id "ENSRNOG00000079452"; transcript_id "ENSRNOG00000079452_tx_28"; exon_id "3_43454630_43454939_-"; exonnum "2"; txlen "764";
3	ENSEMBL114_rn	exon	43454630	43454939	0.00592807723371495	-	.	gene_id "ENSRNOG00000079452"; transcript_id "ENSRNOG00000079452_tx_29"; exon_id "3_43454630_43454939_-"; exonnum "2"; txlen "659";
3	ENSEMBL114_rn	exon	43454630	43454939	0.0169517985440443	-	.	gene_id "ENSRNOG00000079452"; transcript_id "ENSRNOG00000079452_tx_3"; exon_id "3_43454630_43454939_-"; exonnum "5"; txlen "882";
```
