## Supplementary material for "Significantly Improved Mouse and Rat Genome Annotation Using Sequence Read Archive RNA-seq Data": rat_SRA_ENSEMBL114.gtf: rat_SRA_ENSEMBL114.gtf (part 646 of 1073)

```
3	ENSEMBL114_rn	exon	43454630	43454939	0.00565059951468144	-	.	gene_id "ENSRNOG00000079452"; transcript_id "ENSRNOG00000079452_tx_34"; exon_id "3_43454630_43454939_-"; exonnum "6"; txlen "1305";
3	ENSEMBL114_rn	exon	43454630	43454939	0.00565059951468144	-	.	gene_id "ENSRNOG00000079452"; transcript_id "ENSRNOG00000079452_tx_35"; exon_id "3_43454630_43454939_-"; exonnum "6"; txlen "1261";
3	ENSEMBL114_rn	exon	43454630	43454939	0.00565059951468144	-	.	gene_id "ENSRNOG00000079452"; transcript_id "ENSRNOG00000079452_tx_36"; exon_id "3_43454630_43454939_-"; exonnum "7"; txlen "1444";
3	ENSEMBL114_rn	exon	43454630	43454939	0.00565059951468144	-	.	gene_id "ENSRNOG00000079452"; transcript_id "ENSRNOG00000079452_tx_37"; exon_id "3_43454630_43454939_-"; exonnum "7"; txlen "1400";
3	ENSEMBL114_rn	exon	43454630	43454939	0.00565059951468144	-	.	gene_id "ENSRNOG00000079452"; transcript_id "ENSRNOG00000079452_tx_38"; exon_id "3_43454630_43454939_-"; exonnum "6"; txlen "1277";
3	ENSEMBL114_rn	exon	43454630	43454939	0.00565059951468144	-	.	gene_id "ENSRNOG00000079452"; transcript_id "ENSRNOG00000079452_tx_39"; exon_id "3_43454630_43454939_-"; exonnum "6"; txlen "1233";
3	ENSEMBL114_rn	exon	43454630	43454939	0.0169517985440443	-	.	gene_id "ENSRNOG00000079452"; transcript_id "ENSRNOG00000079452_tx_4"; exon_id "3_43454630_43454939_-"; exonnum "5"; txlen "838";
3	ENSEMBL114_rn	exon	43454630	43454939	0.00565059951468144	-	.	gene_id "ENSRNOG00000079452"; transcript_id "ENSRNOG00000079452_tx_40"; exon_id "3_43454630_43454939_-"; exonnum "5"; txlen "1138";
3	ENSEMBL114_rn	exon	43454630	43454939	0.00565059951468144	-	.	gene_id "ENSRNOG00000079452"; transcript_id "ENSRNOG00000079452_tx_41"; exon_id "3_43454630_43454939_-"; exonnum "5"; txlen "1094";
3	ENSEMBL114_rn	exon	43454630	43454939	0.00527253360204937	-	.	gene_id "ENSRNOG00000079452"; transcript_id "ENSRNOG00000079452_tx_42"; exon_id "3_43454630_43454939_-"; exonnum "3"; txlen "781";
3	ENSEMBL114_rn	exon	43454630	43454939	0.00527253360204937	-	.	gene_id "ENSRNOG00000079452"; transcript_id "ENSRNOG00000079452_tx_44"; exon_id "3_43454630_43454939_-"; exonnum "3"; txlen "701";
3	ENSEMBL114_rn	exon	43454630	43454939	0.00527253360204937	-	.	gene_id "ENSRNOG00000079452"; transcript_id "ENSRNOG00000079452_tx_45"; exon_id "3_43454630_43454939_-"; exonnum "3"; txlen "745";
3	ENSEMBL114_rn	exon	43454630	43454939	0.00390007635347131	-	.	gene_id "ENSRNOG00000079452"; transcript_id "ENSRNOG00000079452_tx_46"; exon_id "3_43454630_43454939_-"; exonnum "2"; txlen "623";
3	ENSEMBL114_rn	exon	43454630	43454939	0.00265910565396774	-	.	gene_id "ENSRNOG00000079452"; transcript_id "ENSRNOG00000079452_tx_47"; exon_id "3_43454630_43454939_-"; exonnum "5"; txlen "910";
3	ENSEMBL114_rn	exon	43454630	43454939	0.00265910565396774	-	.	gene_id "ENSRNOG00000079452"; transcript_id "ENSRNOG00000079452_tx_48"; exon_id "3_43454630_43454939_-"; exonnum "5"; txlen "866";
3	ENSEMBL114_rn	exon	43454630	43454939	0.00265910565396774	-	.	gene_id "ENSRNOG00000079452"; transcript_id "ENSRNOG00000079452_tx_49"; exon_id "3_43454630_43454939_-"; exonnum "6"; txlen "1049";
3	ENSEMBL114_rn	exon	43454630	43454939	0.0152898575103145	-	.	gene_id "ENSRNOG00000079452"; transcript_id "ENSRNOG00000079452_tx_5"; exon_id "3_43454630_43454939_-"; exonnum "5"; txlen "900";
3	ENSEMBL114_rn	exon	43454630	43454939	0.0152898575103145	-	.	gene_id "ENSRNOG00000079452"; transcript_id "ENSRNOG00000079452_tx_6"; exon_id "3_43454630_43454939_-"; exonnum "5"; txlen "856";
3	ENSEMBL114_rn	exon	43454630	43454939	0.0152898575103145	-	.	gene_id "ENSRNOG00000079452"; transcript_id "ENSRNOG00000079452_tx_7"; exon_id "3_43454630_43454939_-"; exonnum "6"; txlen "1039";
3	ENSEMBL114_rn	exon	43454630	43454939	0.0152898575103145	-	.	gene_id "ENSRNOG00000079452"; transcript_id "ENSRNOG00000079452_tx_8"; exon_id "3_43454630_43454939_-"; exonnum "6"; txlen "995";
3	ensembl	exon	43454803	43454939	0	-	.	gene_id "ENSRNOG00000079452"; gene_version "1"; transcript_id "ENSRNOT00000166514"; transcript_version "1"; exon_number "1"; gene_source "ensembl"; gene_biotype "lncRNA"; transcript_source "ensembl"; transcript_biotype "lncRNA"; exon_id "ENSRNOE00000712216"; exon_version "1";
3	ensembl	exon	43454803	43454939	0	-	.	gene_id "ENSRNOG00000079452"; gene_version "1"; transcript_id "ENSRNOT00000157529"; transcript_version "1"; exon_number "6"; gene_source "ensembl"; gene_biotype "lncRNA"; transcript_source "ensembl"; transcript_biotype "lncRNA"; exon_id "ENSRNOE00000712216"; exon_version "1";
3	sraer114_ss	exon	43463629	43463839	0.00635057741709904	-	.	gene_id "ENSRNOG00000079452"; transcript_id "ENSRNOG00000079452_tx_28"; exon_id "3_43463629_43463839_-"; exonnum "1"; txlen "764";
3	sraer114_ss	exon	43463629	43463839	0.00592807723371495	-	.	gene_id "ENSRNOG00000079452"; transcript_id "ENSRNOG00000079452_tx_29"; exon_id "3_43463629_43463839_-"; exonnum "1"; txlen "659";
3	sraer114_ss	exon	43463629	43463839	0.00390007635347131	-	.	gene_id "ENSRNOG00000079452"; transcript_id "ENSRNOG00000079452_tx_46"; exon_id "3_43463629_43463839_-"; exonnum "1"; txlen "623";
3	ensembl	exon	43495958	43496064	0	-	.	gene_id "ENSRNOG00000079452"; gene_version "1"; transcript_id "ENSRNOT00000157529"; transcript_version "1"; exon_number "5"; gene_source "ensembl"; gene_biotype "lncRNA"; transcript_source "ensembl"; transcript_biotype "lncRNA"; exon_id "ENSRNOE00000763171"; exon_version "1";
3	ENSEMBL114_rn	exon	43495958	43496064	0.0212728452317419	-	.	gene_id "ENSRNOG00000079452"; transcript_id "ENSRNOG00000079452_tx_1"; exon_id "3_43495958_43496064_-"; exonnum "3"; txlen "743";
3	ENSEMBL114_rn	exon	43495958	43496064	0.0146250810968226	-	.	gene_id "ENSRNOG00000079452"; transcript_id "ENSRNOG00000079452_tx_13"; exon_id "3_43495958_43496064_-"; exonnum "4"; txlen "1005";
3	ENSEMBL114_rn	exon	43495958	43496064	0.0146250810968226	-	.	gene_id "ENSRNOG00000079452"; transcript_id "ENSRNOG00000079452_tx_15"; exon_id "3_43495958_43496064_-"; exonnum "5"; txlen "1144";
3	ENSEMBL114_rn	exon	43495958	43496064	0.010304034409125	-	.	gene_id "ENSRNOG00000079452"; transcript_id "ENSRNOG00000079452_tx_17"; exon_id "3_43495958_43496064_-"; exonnum "5"; txlen "1067";
3	ENSEMBL114_rn	exon	43495958	43496064	0.010304034409125	-	.	gene_id "ENSRNOG00000079452"; transcript_id "ENSRNOG00000079452_tx_19"; exon_id "3_43495958_43496064_-"; exonnum "6"; txlen "1206";
3	ENSEMBL114_rn	exon	43495958	43496064	0.010304034409125	-	.	gene_id "ENSRNOG00000079452"; transcript_id "ENSRNOG00000079452_tx_21"; exon_id "3_43495958_43496064_-"; exonnum "5"; txlen "1172";
3	ENSEMBL114_rn	exon	43495958	43496064	0.010304034409125	-	.	gene_id "ENSRNOG00000079452"; transcript_id "ENSRNOG00000079452_tx_23"; exon_id "3_43495958_43496064_-"; exonnum "6"; txlen "1311";
3	ENSEMBL114_rn	exon	43495958	43496064	0.0169517985440443	-	.	gene_id "ENSRNOG00000079452"; transcript_id "ENSRNOG00000079452_tx_3"; exon_id "3_43495958_43496064_-"; exonnum "4"; txlen "882";
3	ENSEMBL114_rn	exon	43495958	43496064	0.00565059951468144	-	.	gene_id "ENSRNOG00000079452"; transcript_id "ENSRNOG00000079452_tx_34"; exon_id "3_43495958_43496064_-"; exonnum "5"; txlen "1305";
3	ENSEMBL114_rn	exon	43495958	43496064	0.00565059951468144	-	.	gene_id "ENSRNOG00000079452"; transcript_id "ENSRNOG00000079452_tx_36"; exon_id "3_43495958_43496064_-"; exonnum "6"; txlen "1444";
3	ENSEMBL114_rn	exon	43495958	43496064	0.00565059951468144	-	.	gene_id "ENSRNOG00000079452"; transcript_id "ENSRNOG00000079452_tx_38"; exon_id "3_43495958_43496064_-"; exonnum "5"; txlen "1277";
3	ENSEMBL114_rn	exon	43495958	43496064	0.00565059951468144	-	.	gene_id "ENSRNOG00000079452"; transcript_id "ENSRNOG00000079452_tx_40"; exon_id "3_43495958_43496064_-"; exonnum "4"; txlen "1138";
3	ENSEMBL114_rn	exon	43495958	43496064	0.00527253360204937	-	.	gene_id "ENSRNOG00000079452"; transcript_id "ENSRNOG00000079452_tx_42"; exon_id "3_43495958_43496064_-"; exonnum "2"; txlen "781";
3	ENSEMBL114_rn	exon	43495958	43496064	0.00527253360204937	-	.	gene_id "ENSRNOG00000079452"; transcript_id "ENSRNOG00000079452_tx_45"; exon_id "3_43495958_43496064_-"; exonnum "2"; txlen "745";
3	ENSEMBL114_rn	exon	43495958	43496064	0.00265910565396774	-	.	gene_id "ENSRNOG00000079452"; transcript_id "ENSRNOG00000079452_tx_47"; exon_id "3_43495958_43496064_-"; exonnum "4"; txlen "910";
3	ENSEMBL114_rn	exon	43495958	43496064	0.00265910565396774	-	.	gene_id "ENSRNOG00000079452"; transcript_id "ENSRNOG00000079452_tx_49"; exon_id "3_43495958_43496064_-"; exonnum "5"; txlen "1049";
3	ENSEMBL114_rn	exon	43495958	43496064	0.0152898575103145	-	.	gene_id "ENSRNOG00000079452"; transcript_id "ENSRNOG00000079452_tx_5"; exon_id "3_43495958_43496064_-"; exonnum "4"; txlen "900";
3	ENSEMBL114_rn	exon	43495958	43496064	0.0152898575103145	-	.	gene_id "ENSRNOG00000079452"; transcript_id "ENSRNOG00000079452_tx_7"; exon_id "3_43495958_43496064_-"; exonnum "5"; txlen "1039";
3	ensembl	exon	43496002	43496064	0	-	.	gene_id "ENSRNOG00000079452"; gene_version "1"; transcript_id "ENSRNOT00000165327"; transcript_version "1"; exon_number "4"; gene_source "ensembl"; gene_biotype "lncRNA"; transcript_source "ensembl"; transcript_biotype "lncRNA"; exon_id "ENSRNOE00000745411"; exon_version "1"; tag "Ensembl_canonical";
3	ENSEMBL114_rn	exon	43496002	43496064	0.0146250810968226	-	.	gene_id "ENSRNOG00000079452"; transcript_id "ENSRNOG00000079452_tx_14"; exon_id "3_43496002_43496064_-"; exonnum "4"; txlen "961";
3	ENSEMBL114_rn	exon	43496002	43496064	0.0146250810968226	-	.	gene_id "ENSRNOG00000079452"; transcript_id "ENSRNOG00000079452_tx_16"; exon_id "3_43496002_43496064_-"; exonnum "5"; txlen "1100";
3	ENSEMBL114_rn	exon	43496002	43496064	0.010304034409125	-	.	gene_id "ENSRNOG00000079452"; transcript_id "ENSRNOG00000079452_tx_18"; exon_id "3_43496002_43496064_-"; exonnum "5"; txlen "1023";
3	ENSEMBL114_rn	exon	43496002	43496064	0.02060806881825	-	.	gene_id "ENSRNOG00000079452"; transcript_id "ENSRNOG00000079452_tx_2"; exon_id "3_43496002_43496064_-"; exonnum "3"; txlen "699";
3	ENSEMBL114_rn	exon	43496002	43496064	0.010304034409125	-	.	gene_id "ENSRNOG00000079452"; transcript_id "ENSRNOG00000079452_tx_20"; exon_id "3_43496002_43496064_-"; exonnum "6"; txlen "1162";
3	ENSEMBL114_rn	exon	43496002	43496064	0.010304034409125	-	.	gene_id "ENSRNOG00000079452"; transcript_id "ENSRNOG00000079452_tx_22"; exon_id "3_43496002_43496064_-"; exonnum "5"; txlen "1128";
3	ENSEMBL114_rn	exon	43496002	43496064	0.010304034409125	-	.	gene_id "ENSRNOG00000079452"; transcript_id "ENSRNOG00000079452_tx_24"; exon_id "3_43496002_43496064_-"; exonnum "6"; txlen "1267";
3	ENSEMBL114_rn	exon	43496002	43496064	0.00967188972690633	-	.	gene_id "ENSRNOG00000079452"; transcript_id "ENSRNOG00000079452_tx_25"; exon_id "3_43496002_43496064_-"; exonnum "2"; txlen "737";
3	ENSEMBL114_rn	exon	43496002	43496064	0.00565059951468144	-	.	gene_id "ENSRNOG00000079452"; transcript_id "ENSRNOG00000079452_tx_35"; exon_id "3_43496002_43496064_-"; exonnum "5"; txlen "1261";
3	ENSEMBL114_rn	exon	43496002	43496064	0.00565059951468144	-	.	gene_id "ENSRNOG00000079452"; transcript_id "ENSRNOG00000079452_tx_37"; exon_id "3_43496002_43496064_-"; exonnum "6"; txlen "1400";
3	ENSEMBL114_rn	exon	43496002	43496064	0.00565059951468144	-	.	gene_id "ENSRNOG00000079452"; transcript_id "ENSRNOG00000079452_tx_39"; exon_id "3_43496002_43496064_-"; exonnum "5"; txlen "1233";
3	ENSEMBL114_rn	exon	43496002	43496064	0.0169517985440443	-	.	gene_id "ENSRNOG00000079452"; transcript_id "ENSRNOG00000079452_tx_4"; exon_id "3_43496002_43496064_-"; exonnum "4"; txlen "838";
3	ENSEMBL114_rn	exon	43496002	43496064	0.00565059951468144	-	.	gene_id "ENSRNOG00000079452"; transcript_id "ENSRNOG00000079452_tx_41"; exon_id "3_43496002_43496064_-"; exonnum "4"; txlen "1094";
3	ENSEMBL114_rn	exon	43496002	43496064	0.00527253360204937	-	.	gene_id "ENSRNOG00000079452"; transcript_id "ENSRNOG00000079452_tx_44"; exon_id "3_43496002_43496064_-"; exonnum "2"; txlen "701";
3	ENSEMBL114_rn	exon	43496002	43496064	0.00265910565396774	-	.	gene_id "ENSRNOG00000079452"; transcript_id "ENSRNOG00000079452_tx_48"; exon_id "3_43496002_43496064_-"; exonnum "4"; txlen "866";
3	ENSEMBL114_rn	exon	43496002	43496064	0.0152898575103145	-	.	gene_id "ENSRNOG00000079452"; transcript_id "ENSRNOG00000079452_tx_6"; exon_id "3_43496002_43496064_-"; exonnum "4"; txlen "856";
3	ENSEMBL114_rn	exon	43496002	43496064	0.0152898575103145	-	.	gene_id "ENSRNOG00000079452"; transcript_id "ENSRNOG00000079452_tx_8"; exon_id "3_43496002_43496064_-"; exonnum "5"; txlen "995";
3	ensembl	exon	43509296	43509521	0	-	.	gene_id "ENSRNOG00000079452"; gene_version "1"; transcript_id "ENSRNOT00000130454"; transcript_version "1"; exon_number "1"; gene_source "ensembl"; gene_biotype "lncRNA"; transcript_source "ensembl"; transcript_biotype "lncRNA"; exon_id "ENSRNOE00000814573"; exon_version "1";
3	ENSEMBL114_rn	exon	43509296	43509521	0.00967188972690633	-	.	gene_id "ENSRNOG00000079452"; transcript_id "ENSRNOG00000079452_tx_25"; exon_id "3_43509296_43509521_-"; exonnum "1"; txlen "737";
3	ENSEMBL114_rn	exon	43509296	43509521	0.00527253360204937	-	.	gene_id "ENSRNOG00000079452"; transcript_id "ENSRNOG00000079452_tx_42"; exon_id "3_43509296_43509521_-"; exonnum "1"; txlen "781";
3	ENSEMBL114_rn	exon	43509296	43509521	0.00527253360204937	-	.	gene_id "ENSRNOG00000079452"; transcript_id "ENSRNOG00000079452_tx_44"; exon_id "3_43509296_43509521_-"; exonnum "1"; txlen "701";
3	ENSEMBL114_rn	exon	43509296	43509521	0.00527253360204937	-	.	gene_id "ENSRNOG00000079452"; transcript_id "ENSRNOG00000079452_tx_45"; exon_id "3_43509296_43509521_-"; exonnum "1"; txlen "745";
3	sraer114_mid	exon	43515700	43515856	0.0146250810968226	-	.	gene_id "ENSRNOG00000079452"; transcript_id "ENSRNOG00000079452_tx_13"; exon_id "3_43515700_43515856_-"; exonnum "3"; txlen "1005";
3	sraer114_mid	exon	43515700	43515856	0.0146250810968226	-	.	gene_id "ENSRNOG00000079452"; transcript_id "ENSRNOG00000079452_tx_14"; exon_id "3_43515700_43515856_-"; exonnum "3"; txlen "961";
3	sraer114_mid	exon	43515700	43515856	0.0146250810968226	-	.	gene_id "ENSRNOG00000079452"; transcript_id "ENSRNOG00000079452_tx_15"; exon_id "3_43515700_43515856_-"; exonnum "4"; txlen "1144";
3	sraer114_mid	exon	43515700	43515856	0.0146250810968226	-	.	gene_id "ENSRNOG00000079452"; transcript_id "ENSRNOG00000079452_tx_16"; exon_id "3_43515700_43515856_-"; exonnum "4"; txlen "1100";
3	sraer114_mid	exon	43515700	43515856	0.010304034409125	-	.	gene_id "ENSRNOG00000079452"; transcript_id "ENSRNOG00000079452_tx_17"; exon_id "3_43515700_43515856_-"; exonnum "4"; txlen "1067";
3	sraer114_mid	exon	43515700	43515856	0.010304034409125	-	.	gene_id "ENSRNOG00000079452"; transcript_id "ENSRNOG00000079452_tx_18"; exon_id "3_43515700_43515856_-"; exonnum "4"; txlen "1023";
3	sraer114_mid	exon	43515700	43515856	0.010304034409125	-	.	gene_id "ENSRNOG00000079452"; transcript_id "ENSRNOG00000079452_tx_19"; exon_id "3_43515700_43515856_-"; exonnum "5"; txlen "1206";
3	sraer114_mid	exon	43515700	43515856	0.010304034409125	-	.	gene_id "ENSRNOG00000079452"; transcript_id "ENSRNOG00000079452_tx_20"; exon_id "3_43515700_43515856_-"; exonnum "5"; txlen "1162";
3	sraer114_mid	exon	43515700	43515856	0.010304034409125	-	.	gene_id "ENSRNOG00000079452"; transcript_id "ENSRNOG00000079452_tx_21"; exon_id "3_43515700_43515856_-"; exonnum "4"; txlen "1172";
3	sraer114_mid	exon	43515700	43515856	0.010304034409125	-	.	gene_id "ENSRNOG00000079452"; transcript_id "ENSRNOG00000079452_tx_22"; exon_id "3_43515700_43515856_-"; exonnum "4"; txlen "1128";
3	sraer114_mid	exon	43515700	43515856	0.010304034409125	-	.	gene_id "ENSRNOG00000079452"; transcript_id "ENSRNOG00000079452_tx_23"; exon_id "3_43515700_43515856_-"; exonnum "5"; txlen "1311";
3	sraer114_mid	exon	43515700	43515856	0.010304034409125	-	.	gene_id "ENSRNOG00000079452"; transcript_id "ENSRNOG00000079452_tx_24"; exon_id "3_43515700_43515856_-"; exonnum "5"; txlen "1267";
3	sraer114_mid	exon	43515700	43515856	0.00565059951468144	-	.	gene_id "ENSRNOG00000079452"; transcript_id "ENSRNOG00000079452_tx_34"; exon_id "3_43515700_43515856_-"; exonnum "4"; txlen "1305";
3	sraer114_mid	exon	43515700	43515856	0.00565059951468144	-	.	gene_id "ENSRNOG00000079452"; transcript_id "ENSRNOG00000079452_tx_35"; exon_id "3_43515700_43515856_-"; exonnum "4"; txlen "1261";
3	sraer114_mid	exon	43515700	43515856	0.00565059951468144	-	.	gene_id "ENSRNOG00000079452"; transcript_id "ENSRNOG00000079452_tx_36"; exon_id "3_43515700_43515856_-"; exonnum "5"; txlen "1444";
3	sraer114_mid	exon	43515700	43515856	0.00565059951468144	-	.	gene_id "ENSRNOG00000079452"; transcript_id "ENSRNOG00000079452_tx_37"; exon_id "3_43515700_43515856_-"; exonnum "5"; txlen "1400";
3	sraer114_mid	exon	43515700	43515856	0.00565059951468144	-	.	gene_id "ENSRNOG00000079452"; transcript_id "ENSRNOG00000079452_tx_38"; exon_id "3_43515700_43515856_-"; exonnum "4"; txlen "1277";
3	sraer114_mid	exon	43515700	43515856	0.00565059951468144	-	.	gene_id "ENSRNOG00000079452"; transcript_id "ENSRNOG00000079452_tx_39"; exon_id "3_43515700_43515856_-"; exonnum "4"; txlen "1233";
3	sraer114_mid	exon	43515700	43515856	0.00565059951468144	-	.	gene_id "ENSRNOG00000079452"; transcript_id "ENSRNOG00000079452_tx_40"; exon_id "3_43515700_43515856_-"; exonnum "3"; txlen "1138";
3	sraer114_mid	exon	43515700	43515856	0.00565059951468144	-	.	gene_id "ENSRNOG00000079452"; transcript_id "ENSRNOG00000079452_tx_41"; exon_id "3_43515700_43515856_-"; exonnum "3"; txlen "1094";
3	sraer114_mid	exon	43515700	43515856	0.0152898575103145	-	.	gene_id "ENSRNOG00000079452"; transcript_id "ENSRNOG00000079452_tx_5"; exon_id "3_43515700_43515856_-"; exonnum "3"; txlen "900";
3	sraer114_mid	exon	43515700	43515856	0.0152898575103145	-	.	gene_id "ENSRNOG00000079452"; transcript_id "ENSRNOG00000079452_tx_6"; exon_id "3_43515700_43515856_-"; exonnum "3"; txlen "856";
3	sraer114_mid	exon	43515700	43515856	0.0152898575103145	-	.	gene_id "ENSRNOG00000079452"; transcript_id "ENSRNOG00000079452_tx_7"; exon_id "3_43515700_43515856_-"; exonnum "4"; txlen "1039";
3	sraer114_mid	exon	43515700	43515856	0.0152898575103145	-	.	gene_id "ENSRNOG00000079452"; transcript_id "ENSRNOG00000079452_tx_8"; exon_id "3_43515700_43515856_-"; exonnum "4"; txlen "995";
3	ensembl	exon	43518579	43519300	0	-	.	gene_id "ENSRNOG00000079452"; gene_version "1"; transcript_id "ENSRNOT00000156232"; transcript_version "1"; exon_number "3"; gene_source "ensembl"; gene_biotype "lncRNA"; transcript_source "ensembl"; transcript_biotype "lncRNA"; exon_id "ENSRNOE00000784221"; exon_version "1";
3	ensembl	transcript	43518579	43532308	0	-	.	gene_id "ENSRNOG00000079452"; gene_version "1"; transcript_id "ENSRNOT00000156232"; transcript_version "1"; gene_source "ensembl"; gene_biotype "lncRNA"; transcript_source "ensembl"; transcript_biotype "lncRNA";
3	ensembl	exon	43519134	43519300	0	-	.	gene_id "ENSRNOG00000079452"; gene_version "1"; transcript_id "ENSRNOT00000157529"; transcript_version "1"; exon_number "4"; gene_source "ensembl"; gene_biotype "lncRNA"; transcript_source "ensembl"; transcript_biotype "lncRNA"; exon_id "ENSRNOE00000708231"; exon_version "1";
3	ENSEMBL114_rn	exon	43519134	43519300	0.010304034409125	-	.	gene_id "ENSRNOG00000079452"; transcript_id "ENSRNOG00000079452_tx_17"; exon_id "3_43519134_43519300_-"; exonnum "3"; txlen "1067";
3	ENSEMBL114_rn	exon	43519134	43519300	0.010304034409125	-	.	gene_id "ENSRNOG00000079452"; transcript_id "ENSRNOG00000079452_tx_18"; exon_id "3_43519134_43519300_-"; exonnum "3"; txlen "1023";
3	ENSEMBL114_rn	exon	43519134	43519300	0.010304034409125	-	.	gene_id "ENSRNOG00000079452"; transcript_id "ENSRNOG00000079452_tx_19"; exon_id "3_43519134_43519300_-"; exonnum "4"; txlen "1206";
3	ENSEMBL114_rn	exon	43519134	43519300	0.010304034409125	-	.	gene_id "ENSRNOG00000079452"; transcript_id "ENSRNOG00000079452_tx_20"; exon_id "3_43519134_43519300_-"; exonnum "4"; txlen "1162";
3	ENSEMBL114_rn	exon	43519134	43519300	0.010304034409125	-	.	gene_id "ENSRNOG00000079452"; transcript_id "ENSRNOG00000079452_tx_21"; exon_id "3_43519134_43519300_-"; exonnum "3"; txlen "1172";
3	ENSEMBL114_rn	exon	43519134	43519300	0.010304034409125	-	.	gene_id "ENSRNOG00000079452"; transcript_id "ENSRNOG00000079452_tx_22"; exon_id "3_43519134_43519300_-"; exonnum "3"; txlen "1128";
3	ENSEMBL114_rn	exon	43519134	43519300	0.010304034409125	-	.	gene_id "ENSRNOG00000079452"; transcript_id "ENSRNOG00000079452_tx_23"; exon_id "3_43519134_43519300_-"; exonnum "4"; txlen "1311";
3	ENSEMBL114_rn	exon	43519134	43519300	0.010304034409125	-	.	gene_id "ENSRNOG00000079452"; transcript_id "ENSRNOG00000079452_tx_24"; exon_id "3_43519134_43519300_-"; exonnum "4"; txlen "1267";
3	ENSEMBL114_rn	exon	43519134	43519300	0.00565059951468144	-	.	gene_id "ENSRNOG00000079452"; transcript_id "ENSRNOG00000079452_tx_34"; exon_id "3_43519134_43519300_-"; exonnum "3"; txlen "1305";
3	ENSEMBL114_rn	exon	43519134	43519300	0.00565059951468144	-	.	gene_id "ENSRNOG00000079452"; transcript_id "ENSRNOG00000079452_tx_35"; exon_id "3_43519134_43519300_-"; exonnum "3"; txlen "1261";
3	ENSEMBL114_rn	exon	43519134	43519300	0.00565059951468144	-	.	gene_id "ENSRNOG00000079452"; transcript_id "ENSRNOG00000079452_tx_36"; exon_id "3_43519134_43519300_-"; exonnum "4"; txlen "1444";
3	ENSEMBL114_rn	exon	43519134	43519300	0.00565059951468144	-	.	gene_id "ENSRNOG00000079452"; transcript_id "ENSRNOG00000079452_tx_37"; exon_id "3_43519134_43519300_-"; exonnum "4"; txlen "1400";
3	ENSEMBL114_rn	exon	43519134	43519300	0.00265910565396774	-	.	gene_id "ENSRNOG00000079452"; transcript_id "ENSRNOG00000079452_tx_47"; exon_id "3_43519134_43519300_-"; exonnum "3"; txlen "910";
3	ENSEMBL114_rn	exon	43519134	43519300	0.00265910565396774	-	.	gene_id "ENSRNOG00000079452"; transcript_id "ENSRNOG00000079452_tx_48"; exon_id "3_43519134_43519300_-"; exonnum "3"; txlen "866";
3	ENSEMBL114_rn	exon	43519134	43519300	0.00265910565396774	-	.	gene_id "ENSRNOG00000079452"; transcript_id "ENSRNOG00000079452_tx_49"; exon_id "3_43519134_43519300_-"; exonnum "4"; txlen "1049";
3	ensembl	exon	43519570	43519621	0	-	.	gene_id "ENSRNOG00000079452"; gene_version "1"; transcript_id "ENSRNOT00000165327"; transcript_version "1"; exon_number "3"; gene_source "ensembl"; gene_biotype "lncRNA"; transcript_source "ensembl"; transcript_biotype "lncRNA"; exon_id "ENSRNOE00000802982"; exon_version "1"; tag "Ensembl_canonical";
3	ensembl	exon	43519570	43519621	0	-	.	gene_id "ENSRNOG00000079452"; gene_version "1"; transcript_id "ENSRNOT00000157529"; transcript_version "1"; exon_number "3"; gene_source "ensembl"; gene_biotype "lncRNA"; transcript_source "ensembl"; transcript_biotype "lncRNA"; exon_id "ENSRNOE00000802982"; exon_version "1";
3	ensembl	exon	43519570	43519621	0	-	.	gene_id "ENSRNOG00000079452"; gene_version "1"; transcript_id "ENSRNOT00000156232"; transcript_version "1"; exon_number "2"; gene_source "ensembl"; gene_biotype "lncRNA"; transcript_source "ensembl"; transcript_biotype "lncRNA"; exon_id "ENSRNOE00000802982"; exon_version "1";
3	ENSEMBL114_rn	exon	43519570	43519621	0.0212728452317419	-	.	gene_id "ENSRNOG00000079452"; transcript_id "ENSRNOG00000079452_tx_1"; exon_id "3_43519570_43519621_-"; exonnum "2"; txlen "743";
3	ENSEMBL114_rn	exon	43519570	43519621	0.0146250810968226	-	.	gene_id "ENSRNOG00000079452"; transcript_id "ENSRNOG00000079452_tx_13"; exon_id "3_43519570_43519621_-"; exonnum "2"; txlen "1005";
3	ENSEMBL114_rn	exon	43519570	43519621	0.0146250810968226	-	.	gene_id "ENSRNOG00000079452"; transcript_id "ENSRNOG00000079452_tx_14"; exon_id "3_43519570_43519621_-"; exonnum "2"; txlen "961";
3	ENSEMBL114_rn	exon	43519570	43519621	0.0146250810968226	-	.	gene_id "ENSRNOG00000079452"; transcript_id "ENSRNOG00000079452_tx_15"; exon_id "3_43519570_43519621_-"; exonnum "3"; txlen "1144";
3	ENSEMBL114_rn	exon	43519570	43519621	0.0146250810968226	-	.	gene_id "ENSRNOG00000079452"; transcript_id "ENSRNOG00000079452_tx_16"; exon_id "3_43519570_43519621_-"; exonnum "3"; txlen "1100";
3	ENSEMBL114_rn	exon	43519570	43519621	0.010304034409125	-	.	gene_id "ENSRNOG00000079452"; transcript_id "ENSRNOG00000079452_tx_17"; exon_id "3_43519570_43519621_-"; exonnum "2"; txlen "1067";
3	ENSEMBL114_rn	exon	43519570	43519621	0.010304034409125	-	.	gene_id "ENSRNOG00000079452"; transcript_id "ENSRNOG00000079452_tx_18"; exon_id "3_43519570_43519621_-"; exonnum "2"; txlen "1023";
3	ENSEMBL114_rn	exon	43519570	43519621	0.010304034409125	-	.	gene_id "ENSRNOG00000079452"; transcript_id "ENSRNOG00000079452_tx_19"; exon_id "3_43519570_43519621_-"; exonnum "3"; txlen "1206";
3	ENSEMBL114_rn	exon	43519570	43519621	0.02060806881825	-	.	gene_id "ENSRNOG00000079452"; transcript_id "ENSRNOG00000079452_tx_2"; exon_id "3_43519570_43519621_-"; exonnum "2"; txlen "699";
3	ENSEMBL114_rn	exon	43519570	43519621	0.010304034409125	-	.	gene_id "ENSRNOG00000079452"; transcript_id "ENSRNOG00000079452_tx_20"; exon_id "3_43519570_43519621_-"; exonnum "3"; txlen "1162";
3	ENSEMBL114_rn	exon	43519570	43519621	0.010304034409125	-	.	gene_id "ENSRNOG00000079452"; transcript_id "ENSRNOG00000079452_tx_21"; exon_id "3_43519570_43519621_-"; exonnum "2"; txlen "1172";
3	ENSEMBL114_rn	exon	43519570	43519621	0.010304034409125	-	.	gene_id "ENSRNOG00000079452"; transcript_id "ENSRNOG00000079452_tx_22"; exon_id "3_43519570_43519621_-"; exonnum "2"; txlen "1128";
3	ENSEMBL114_rn	exon	43519570	43519621	0.010304034409125	-	.	gene_id "ENSRNOG00000079452"; transcript_id "ENSRNOG00000079452_tx_23"; exon_id "3_43519570_43519621_-"; exonnum "3"; txlen "1311";
3	ENSEMBL114_rn	exon	43519570	43519621	0.010304034409125	-	.	gene_id "ENSRNOG00000079452"; transcript_id "ENSRNOG00000079452_tx_24"; exon_id "3_43519570_43519621_-"; exonnum "3"; txlen "1267";
3	ENSEMBL114_rn	exon	43519570	43519621	0.0169517985440443	-	.	gene_id "ENSRNOG00000079452"; transcript_id "ENSRNOG00000079452_tx_3"; exon_id "3_43519570_43519621_-"; exonnum "3"; txlen "882";
3	ENSEMBL114_rn	exon	43519570	43519621	0.00565059951468144	-	.	gene_id "ENSRNOG00000079452"; transcript_id "ENSRNOG00000079452_tx_34"; exon_id "3_43519570_43519621_-"; exonnum "2"; txlen "1305";
3	ENSEMBL114_rn	exon	43519570	43519621	0.00565059951468144	-	.	gene_id "ENSRNOG00000079452"; transcript_id "ENSRNOG00000079452_tx_35"; exon_id "3_43519570_43519621_-"; exonnum "2"; txlen "1261";
3	ENSEMBL114_rn	exon	43519570	43519621	0.00565059951468144	-	.	gene_id "ENSRNOG00000079452"; transcript_id "ENSRNOG00000079452_tx_36"; exon_id "3_43519570_43519621_-"; exonnum "3"; txlen "1444";
3	ENSEMBL114_rn	exon	43519570	43519621	0.00565059951468144	-	.	gene_id "ENSRNOG00000079452"; transcript_id "ENSRNOG00000079452_tx_37"; exon_id "3_43519570_43519621_-"; exonnum "3"; txlen "1400";
3	ENSEMBL114_rn	exon	43519570	43519621	0.00565059951468144	-	.	gene_id "ENSRNOG00000079452"; transcript_id "ENSRNOG00000079452_tx_38"; exon_id "3_43519570_43519621_-"; exonnum "3"; txlen "1277";
3	ENSEMBL114_rn	exon	43519570	43519621	0.00565059951468144	-	.	gene_id "ENSRNOG00000079452"; transcript_id "ENSRNOG00000079452_tx_39"; exon_id "3_43519570_43519621_-"; exonnum "3"; txlen "1233";
3	ENSEMBL114_rn	exon	43519570	43519621	0.0169517985440443	-	.	gene_id "ENSRNOG00000079452"; transcript_id "ENSRNOG00000079452_tx_4"; exon_id "3_43519570_43519621_-"; exonnum "3"; txlen "838";
3	ENSEMBL114_rn	exon	43519570	43519621	0.00565059951468144	-	.	gene_id "ENSRNOG00000079452"; transcript_id "ENSRNOG00000079452_tx_40"; exon_id "3_43519570_43519621_-"; exonnum "2"; txlen "1138";
3	ENSEMBL114_rn	exon	43519570	43519621	0.00565059951468144	-	.	gene_id "ENSRNOG00000079452"; transcript_id "ENSRNOG00000079452_tx_41"; exon_id "3_43519570_43519621_-"; exonnum "2"; txlen "1094";
3	ENSEMBL114_rn	exon	43519570	43519621	0.00265910565396774	-	.	gene_id "ENSRNOG00000079452"; transcript_id "ENSRNOG00000079452_tx_47"; exon_id "3_43519570_43519621_-"; exonnum "2"; txlen "910";
3	ENSEMBL114_rn	exon	43519570	43519621	0.00265910565396774	-	.	gene_id "ENSRNOG00000079452"; transcript_id "ENSRNOG00000079452_tx_48"; exon_id "3_43519570_43519621_-"; exonnum "2"; txlen "866";
3	ENSEMBL114_rn	exon	43519570	43519621	0.00265910565396774	-	.	gene_id "ENSRNOG00000079452"; transcript_id "ENSRNOG00000079452_tx_49"; exon_id "3_43519570_43519621_-"; exonnum "3"; txlen "1049";
3	ENSEMBL114_rn	exon	43519570	43519621	0.0152898575103145	-	.	gene_id "ENSRNOG00000079452"; transcript_id "ENSRNOG00000079452_tx_5"; exon_id "3_43519570_43519621_-"; exonnum "2"; txlen "900";
3	ENSEMBL114_rn	exon	43519570	43519621	0.0152898575103145	-	.	gene_id "ENSRNOG00000079452"; transcript_id "ENSRNOG00000079452_tx_6"; exon_id "3_43519570_43519621_-"; exonnum "2"; txlen "856";
3	ENSEMBL114_rn	exon	43519570	43519621	0.0152898575103145	-	.	gene_id "ENSRNOG00000079452"; transcript_id "ENSRNOG00000079452_tx_7"; exon_id "3_43519570_43519621_-"; exonnum "3"; txlen "1039";
3	ENSEMBL114_rn	exon	43519570	43519621	0.0152898575103145	-	.	gene_id "ENSRNOG00000079452"; transcript_id "ENSRNOG00000079452_tx_8"; exon_id "3_43519570_43519621_-"; exonnum "3"; txlen "995";
3	ensembl	exon	43529125	43529263	0	-	.	gene_id "ENSRNOG00000079452"; gene_version "1"; transcript_id "ENSRNOT00000165327"; transcript_version "1"; exon_number "2"; gene_source "ensembl"; gene_biotype "lncRNA"; transcript_source "ensembl"; transcript_biotype "lncRNA"; exon_id "ENSRNOE00000723810"; exon_version "1"; tag "Ensembl_canonical";
3	ensembl	exon	43529125	43529263	0	-	.	gene_id "ENSRNOG00000079452"; gene_version "1"; transcript_id "ENSRNOT00000157529"; transcript_version "1"; exon_number "2"; gene_source "ensembl"; gene_biotype "lncRNA"; transcript_source "ensembl"; transcript_biotype "lncRNA"; exon_id "ENSRNOE00000723810"; exon_version "1";
3	ENSEMBL114_rn	exon	43529125	43529263	0.0146250810968226	-	.	gene_id "ENSRNOG00000079452"; transcript_id "ENSRNOG00000079452_tx_15"; exon_id "3_43529125_43529263_-"; exonnum "2"; txlen "1144";
3	ENSEMBL114_rn	exon	43529125	43529263	0.0146250810968226	-	.	gene_id "ENSRNOG00000079452"; transcript_id "ENSRNOG00000079452_tx_16"; exon_id "3_43529125_43529263_-"; exonnum "2"; txlen "1100";
3	ENSEMBL114_rn	exon	43529125	43529263	0.010304034409125	-	.	gene_id "ENSRNOG00000079452"; transcript_id "ENSRNOG00000079452_tx_19"; exon_id "3_43529125_43529263_-"; exonnum "2"; txlen "1206";
3	ENSEMBL114_rn	exon	43529125	43529263	0.010304034409125	-	.	gene_id "ENSRNOG00000079452"; transcript_id "ENSRNOG00000079452_tx_20"; exon_id "3_43529125_43529263_-"; exonnum "2"; txlen "1162";
3	ENSEMBL114_rn	exon	43529125	43529263	0.010304034409125	-	.	gene_id "ENSRNOG00000079452"; transcript_id "ENSRNOG00000079452_tx_23"; exon_id "3_43529125_43529263_-"; exonnum "2"; txlen "1311";
3	ENSEMBL114_rn	exon	43529125	43529263	0.010304034409125	-	.	gene_id "ENSRNOG00000079452"; transcript_id "ENSRNOG00000079452_tx_24"; exon_id "3_43529125_43529263_-"; exonnum "2"; txlen "1267";
3	ENSEMBL114_rn	exon	43529125	43529263	0.0169517985440443	-	.	gene_id "ENSRNOG00000079452"; transcript_id "ENSRNOG00000079452_tx_3"; exon_id "3_43529125_43529263_-"; exonnum "2"; txlen "882";
3	ENSEMBL114_rn	exon	43529125	43529263	0.00565059951468144	-	.	gene_id "ENSRNOG00000079452"; transcript_id "ENSRNOG00000079452_tx_36"; exon_id "3_43529125_43529263_-"; exonnum "2"; txlen "1444";
3	ENSEMBL114_rn	exon	43529125	43529263	0.00565059951468144	-	.	gene_id "ENSRNOG00000079452"; transcript_id "ENSRNOG00000079452_tx_37"; exon_id "3_43529125_43529263_-"; exonnum "2"; txlen "1400";
3	ENSEMBL114_rn	exon	43529125	43529263	0.00565059951468144	-	.	gene_id "ENSRNOG00000079452"; transcript_id "ENSRNOG00000079452_tx_38"; exon_id "3_43529125_43529263_-"; exonnum "2"; txlen "1277";
3	ENSEMBL114_rn	exon	43529125	43529263	0.00565059951468144	-	.	gene_id "ENSRNOG00000079452"; transcript_id "ENSRNOG00000079452_tx_39"; exon_id "3_43529125_43529263_-"; exonnum "2"; txlen "1233";
3	ENSEMBL114_rn	exon	43529125	43529263	0.0169517985440443	-	.	gene_id "ENSRNOG00000079452"; transcript_id "ENSRNOG00000079452_tx_4"; exon_id "3_43529125_43529263_-"; exonnum "2"; txlen "838";
3	ENSEMBL114_rn	exon	43529125	43529263	0.00265910565396774	-	.	gene_id "ENSRNOG00000079452"; transcript_id "ENSRNOG00000079452_tx_49"; exon_id "3_43529125_43529263_-"; exonnum "2"; txlen "1049";
3	ENSEMBL114_rn	exon	43529125	43529263	0.0152898575103145	-	.	gene_id "ENSRNOG00000079452"; transcript_id "ENSRNOG00000079452_tx_7"; exon_id "3_43529125_43529263_-"; exonnum "2"; txlen "1039";
3	ENSEMBL114_rn	exon	43529125	43529263	0.0152898575103145	-	.	gene_id "ENSRNOG00000079452"; transcript_id "ENSRNOG00000079452_tx_8"; exon_id "3_43529125_43529263_-"; exonnum "2"; txlen "995";
3	ensembl	exon	43532143	43532308	0	-	.	gene_id "ENSRNOG00000079452"; gene_version "1"; transcript_id "ENSRNOT00000156232"; transcript_version "1"; exon_number "1"; gene_source "ensembl"; gene_biotype "lncRNA"; transcript_source "ensembl"; transcript_biotype "lncRNA"; exon_id "ENSRNOE00000757474"; exon_version "1";
3	ensembl	exon	43532173	43532308	0	-	.	gene_id "ENSRNOG00000079452"; gene_version "1"; transcript_id "ENSRNOT00000165327"; transcript_version "1"; exon_number "1"; gene_source "ensembl"; gene_biotype "lncRNA"; transcript_source "ensembl"; transcript_biotype "lncRNA"; exon_id "ENSRNOE00000777276"; exon_version "1"; tag "Ensembl_canonical";
3	ensembl	exon	43532173	43532308	0	-	.	gene_id "ENSRNOG00000079452"; gene_version "1"; transcript_id "ENSRNOT00000157529"; transcript_version "1"; exon_number "1"; gene_source "ensembl"; gene_biotype "lncRNA"; transcript_source "ensembl"; transcript_biotype "lncRNA"; exon_id "ENSRNOE00000777276"; exon_version "1";
3	ENSEMBL114_rn	exon	43532173	43532308	0.0212728452317419	-	.	gene_id "ENSRNOG00000079452"; transcript_id "ENSRNOG00000079452_tx_1"; exon_id "3_43532173_43532308_-"; exonnum "1"; txlen "743";
3	ENSEMBL114_rn	exon	43532173	43532308	0.0146250810968226	-	.	gene_id "ENSRNOG00000079452"; transcript_id "ENSRNOG00000079452_tx_13"; exon_id "3_43532173_43532308_-"; exonnum "1"; txlen "1005";
3	ENSEMBL114_rn	exon	43532173	43532308	0.0146250810968226	-	.	gene_id "ENSRNOG00000079452"; transcript_id "ENSRNOG00000079452_tx_14"; exon_id "3_43532173_43532308_-"; exonnum "1"; txlen "961";
3	ENSEMBL114_rn	exon	43532173	43532308	0.0146250810968226	-	.	gene_id "ENSRNOG00000079452"; transcript_id "ENSRNOG00000079452_tx_15"; exon_id "3_43532173_43532308_-"; exonnum "1"; txlen "1144";
3	ENSEMBL114_rn	exon	43532173	43532308	0.0146250810968226	-	.	gene_id "ENSRNOG00000079452"; transcript_id "ENSRNOG00000079452_tx_16"; exon_id "3_43532173_43532308_-"; exonnum "1"; txlen "1100";
3	ENSEMBL114_rn	exon	43532173	43532308	0.010304034409125	-	.	gene_id "ENSRNOG00000079452"; transcript_id "ENSRNOG00000079452_tx_17"; exon_id "3_43532173_43532308_-"; exonnum "1"; txlen "1067";
3	ENSEMBL114_rn	exon	43532173	43532308	0.010304034409125	-	.	gene_id "ENSRNOG00000079452"; transcript_id "ENSRNOG00000079452_tx_18"; exon_id "3_43532173_43532308_-"; exonnum "1"; txlen "1023";
3	ENSEMBL114_rn	exon	43532173	43532308	0.010304034409125	-	.	gene_id "ENSRNOG00000079452"; transcript_id "ENSRNOG00000079452_tx_19"; exon_id "3_43532173_43532308_-"; exonnum "1"; txlen "1206";
3	ENSEMBL114_rn	exon	43532173	43532308	0.02060806881825	-	.	gene_id "ENSRNOG00000079452"; transcript_id "ENSRNOG00000079452_tx_2"; exon_id "3_43532173_43532308_-"; exonnum "1"; txlen "699";
3	ENSEMBL114_rn	exon	43532173	43532308	0.010304034409125	-	.	gene_id "ENSRNOG00000079452"; transcript_id "ENSRNOG00000079452_tx_20"; exon_id "3_43532173_43532308_-"; exonnum "1"; txlen "1162";
3	ENSEMBL114_rn	exon	43532173	43532308	0.010304034409125	-	.	gene_id "ENSRNOG00000079452"; transcript_id "ENSRNOG00000079452_tx_21"; exon_id "3_43532173_43532308_-"; exonnum "1"; txlen "1172";
3	ENSEMBL114_rn	exon	43532173	43532308	0.010304034409125	-	.	gene_id "ENSRNOG00000079452"; transcript_id "ENSRNOG00000079452_tx_22"; exon_id "3_43532173_43532308_-"; exonnum "1"; txlen "1128";
3	ENSEMBL114_rn	exon	43532173	43532308	0.010304034409125	-	.	gene_id "ENSRNOG00000079452"; transcript_id "ENSRNOG00000079452_tx_23"; exon_id "3_43532173_43532308_-"; exonnum "1"; txlen "1311";
3	ENSEMBL114_rn	exon	43532173	43532308	0.010304034409125	-	.	gene_id "ENSRNOG00000079452"; transcript_id "ENSRNOG00000079452_tx_24"; exon_id "3_43532173_43532308_-"; exonnum "1"; txlen "1267";
3	ENSEMBL114_rn	exon	43532173	43532308	0.0169517985440443	-	.	gene_id "ENSRNOG00000079452"; transcript_id "ENSRNOG00000079452_tx_3"; exon_id "3_43532173_43532308_-"; exonnum "1"; txlen "882";
3	ENSEMBL114_rn	exon	43532173	43532308	0.00565059951468144	-	.	gene_id "ENSRNOG00000079452"; transcript_id "ENSRNOG00000079452_tx_34"; exon_id "3_43532173_43532308_-"; exonnum "1"; txlen "1305";
3	ENSEMBL114_rn	exon	43532173	43532308	0.00565059951468144	-	.	gene_id "ENSRNOG00000079452"; transcript_id "ENSRNOG00000079452_tx_35"; exon_id "3_43532173_43532308_-"; exonnum "1"; txlen "1261";
3	ENSEMBL114_rn	exon	43532173	43532308	0.00565059951468144	-	.	gene_id "ENSRNOG00000079452"; transcript_id "ENSRNOG00000079452_tx_36"; exon_id "3_43532173_43532308_-"; exonnum "1"; txlen "1444";
3	ENSEMBL114_rn	exon	43532173	43532308	0.00565059951468144	-	.	gene_id "ENSRNOG00000079452"; transcript_id "ENSRNOG00000079452_tx_37"; exon_id "3_43532173_43532308_-"; exonnum "1"; txlen "1400";
3	ENSEMBL114_rn	exon	43532173	43532308	0.00565059951468144	-	.	gene_id "ENSRNOG00000079452"; transcript_id "ENSRNOG00000079452_tx_38"; exon_id "3_43532173_43532308_-"; exonnum "1"; txlen "1277";
3	ENSEMBL114_rn	exon	43532173	43532308	0.00565059951468144	-	.	gene_id "ENSRNOG00000079452"; transcript_id "ENSRNOG00000079452_tx_39"; exon_id "3_43532173_43532308_-"; exonnum "1"; txlen "1233";
3	ENSEMBL114_rn	exon	43532173	43532308	0.0169517985440443	-	.	gene_id "ENSRNOG00000079452"; transcript_id "ENSRNOG00000079452_tx_4"; exon_id "3_43532173_43532308_-"; exonnum "1"; txlen "838";
3	ENSEMBL114_rn	exon	43532173	43532308	0.00565059951468144	-	.	gene_id "ENSRNOG00000079452"; transcript_id "ENSRNOG00000079452_tx_40"; exon_id "3_43532173_43532308_-"; exonnum "1"; txlen "1138";
3	ENSEMBL114_rn	exon	43532173	43532308	0.00565059951468144	-	.	gene_id "ENSRNOG00000079452"; transcript_id "ENSRNOG00000079452_tx_41"; exon_id "3_43532173_43532308_-"; exonnum "1"; txlen "1094";
3	ENSEMBL114_rn	exon	43532173	43532308	0.00265910565396774	-	.	gene_id "ENSRNOG00000079452"; transcript_id "ENSRNOG00000079452_tx_47"; exon_id "3_43532173_43532308_-"; exonnum "1"; txlen "910";
3	ENSEMBL114_rn	exon	43532173	43532308	0.00265910565396774	-	.	gene_id "ENSRNOG00000079452"; transcript_id "ENSRNOG00000079452_tx_48"; exon_id "3_43532173_43532308_-"; exonnum "1"; txlen "866";
3	ENSEMBL114_rn	exon	43532173	43532308	0.00265910565396774	-	.	gene_id "ENSRNOG00000079452"; transcript_id "ENSRNOG00000079452_tx_49"; exon_id "3_43532173_43532308_-"; exonnum "1"; txlen "1049";
3	ENSEMBL114_rn	exon	43532173	43532308	0.0152898575103145	-	.	gene_id "ENSRNOG00000079452"; transcript_id "ENSRNOG00000079452_tx_5"; exon_id "3_43532173_43532308_-"; exonnum "1"; txlen "900";
3	ENSEMBL114_rn	exon	43532173	43532308	0.0152898575103145	-	.	gene_id "ENSRNOG00000079452"; transcript_id "ENSRNOG00000079452_tx_6"; exon_id "3_43532173_43532308_-"; exonnum "1"; txlen "856";
3	ENSEMBL114_rn	exon	43532173	43532308	0.0152898575103145	-	.	gene_id "ENSRNOG00000079452"; transcript_id "ENSRNOG00000079452_tx_7"; exon_id "3_43532173_43532308_-"; exonnum "1"; txlen "1039";
3	ENSEMBL114_rn	exon	43532173	43532308	0.0152898575103145	-	.	gene_id "ENSRNOG00000079452"; transcript_id "ENSRNOG00000079452_tx_8"; exon_id "3_43532173_43532308_-"; exonnum "1"; txlen "995";
3	ensembl	stop_codon	43625217	43625219	0	-	0	gene_id "ENSRNOG00000015854"; gene_version "9"; transcript_id "ENSRNOT00000021237"; transcript_version "9"; exon_number "3"; gene_name "AABR07051831.1"; gene_source "ensembl"; gene_biotype "protein_coding"; transcript_name "AABR07051831.1-201"; transcript_source "ensembl"; transcript_biotype "protein_coding"; tag "Ensembl_canonical";
3	ensembl	exon	43625217	43625476	0	-	.	gene_id "ENSRNOG00000015854"; gene_version "9"; transcript_id "ENSRNOT00000021237"; transcript_version "9"; exon_number "3"; gene_name "AABR07051831.1"; gene_source "ensembl"; gene_biotype "protein_coding"; transcript_name "AABR07051831.1-201"; transcript_source "ensembl"; transcript_biotype "protein_coding"; exon_id "ENSRNOE00000321496"; exon_version "6"; tag "Ensembl_canonical";
3	ensembl	gene	43625217	43632263	0	-	.	gene_id "ENSRNOG00000015854"; gene_version "9"; gene_name "AABR07051831.1"; gene_source "ensembl"; gene_biotype "protein_coding";
3	ensembl	transcript	43625217	43632263	0	-	.	gene_id "ENSRNOG00000015854"; gene_version "9"; transcript_id "ENSRNOT00000021237"; transcript_version "9"; gene_name "AABR07051831.1"; gene_source "ensembl"; gene_biotype "protein_coding"; transcript_name "AABR07051831.1-201"; transcript_source "ensembl"; transcript_biotype "protein_coding"; tag "Ensembl_canonical";
3	ensembl	CDS	43625220	43625476	0	-	2	gene_id "ENSRNOG00000015854"; gene_version "9"; transcript_id "ENSRNOT00000021237"; transcript_version "9"; exon_number "3"; gene_name "AABR07051831.1"; gene_source "ensembl"; gene_biotype "protein_coding"; transcript_name "AABR07051831.1-201"; transcript_source "ensembl"; transcript_biotype "protein_coding"; protein_id "ENSRNOP00000084770"; protein_version "1"; tag "Ensembl_canonical";
3	ensembl	exon	43631634	43631787	0	-	.	gene_id "ENSRNOG00000015854"; gene_version "9"; transcript_id "ENSRNOT00000021237"; transcript_version "9"; exon_number "2"; gene_name "AABR07051831.1"; gene_source "ensembl"; gene_biotype "protein_coding"; transcript_name "AABR07051831.1-201"; transcript_source "ensembl"; transcript_biotype "protein_coding"; exon_id "ENSRNOE00000588729"; exon_version "1"; tag "Ensembl_canonical";
3	ensembl	CDS	43631634	43631787	0	-	0	gene_id "ENSRNOG00000015854"; gene_version "9"; transcript_id "ENSRNOT00000021237"; transcript_version "9"; exon_number "2"; gene_name "AABR07051831.1"; gene_source "ensembl"; gene_biotype "protein_coding"; transcript_name "AABR07051831.1-201"; transcript_source "ensembl"; transcript_biotype "protein_coding"; protein_id "ENSRNOP00000084770"; protein_version "1"; tag "Ensembl_canonical";
3	ensembl	exon	43631823	43632263	0	-	.	gene_id "ENSRNOG00000015854"; gene_version "9"; transcript_id "ENSRNOT00000021237"; transcript_version "9"; exon_number "1"; gene_name "AABR07051831.1"; gene_source "ensembl"; gene_biotype "protein_coding"; transcript_name "AABR07051831.1-201"; transcript_source "ensembl"; transcript_biotype "protein_coding"; exon_id "ENSRNOE00000428359"; exon_version "3"; tag "Ensembl_canonical";
3	ensembl	CDS	43631823	43632263	0	-	0	gene_id "ENSRNOG00000015854"; gene_version "9"; transcript_id "ENSRNOT00000021237"; transcript_version "9"; exon_number "1"; gene_name "AABR07051831.1"; gene_source "ensembl"; gene_biotype "protein_coding"; transcript_name "AABR07051831.1-201"; transcript_source "ensembl"; transcript_biotype "protein_coding"; protein_id "ENSRNOP00000084770"; protein_version "1"; tag "Ensembl_canonical";
3	ensembl	start_codon	43632261	43632263	0	-	0	gene_id "ENSRNOG00000015854"; gene_version "9"; transcript_id "ENSRNOT00000021237"; transcript_version "9"; exon_number "1"; gene_name "AABR07051831.1"; gene_source "ensembl"; gene_biotype "protein_coding"; transcript_name "AABR07051831.1-201"; transcript_source "ensembl"; transcript_biotype "protein_coding"; tag "Ensembl_canonical";
3	sraer114_es	exon	43843192	43844077	0.0332278932829045	-	.	gene_id "sraer114_gene_61943"; transcript_id "sraer114_gene_61943_tx_1"; exon_id "3_43843192_43844077_-"; exonnum "2"; txlen "966";
3	sraer114_ss	exon	43844101	43844180	0.0332278932829045	-	.	gene_id "sraer114_gene_61943"; transcript_id "sraer114_gene_61943_tx_1"; exon_id "3_43844101_43844180_-"; exonnum "1"; txlen "966";
3	ensembl	exon	44040729	44040960	0	-	.	gene_id "ENSRNOG00000074777"; gene_version "1"; transcript_id "ENSRNOT00000164612"; transcript_version "1"; exon_number "3"; gene_source "ensembl"; gene_biotype "lncRNA"; transcript_source "ensembl"; transcript_biotype "lncRNA"; exon_id "ENSRNOE00000677214"; exon_version "1"; tag "Ensembl_canonical";
3	ensembl	gene	44040729	44059842	0	-	.	gene_id "ENSRNOG00000074777"; gene_version "1"; gene_source "ensembl"; gene_biotype "lncRNA";
3	ensembl	transcript	44040729	44059842	0	-	.	gene_id "ENSRNOG00000074777"; gene_version "1"; transcript_id "ENSRNOT00000164612"; transcript_version "1"; gene_source "ensembl"; gene_biotype "lncRNA"; transcript_source "ensembl"; transcript_biotype "lncRNA"; tag "Ensembl_canonical";
3	ensembl	exon	44041520	44041617	0	-	.	gene_id "ENSRNOG00000074777"; gene_version "1"; transcript_id "ENSRNOT00000164612"; transcript_version "1"; exon_number "2"; gene_source "ensembl"; gene_biotype "lncRNA"; transcript_source "ensembl"; transcript_biotype "lncRNA"; exon_id "ENSRNOE00000708876"; exon_version "1"; tag "Ensembl_canonical";
3	ensembl	exon	44059732	44059842	0	-	.	gene_id "ENSRNOG00000074777"; gene_version "1"; transcript_id "ENSRNOT00000164612"; transcript_version "1"; exon_number "1"; gene_source "ensembl"; gene_biotype "lncRNA"; transcript_source "ensembl"; transcript_biotype "lncRNA"; exon_id "ENSRNOE00000700595"; exon_version "1"; tag "Ensembl_canonical";
3	ensembl	exon	44110294	44111124	0	-	.	gene_id "ENSRNOG00000073944"; gene_version "1"; transcript_id "ENSRNOT00000151649"; transcript_version "1"; exon_number "4"; gene_source "ensembl"; gene_biotype "lncRNA"; transcript_source "ensembl"; transcript_biotype "lncRNA"; exon_id "ENSRNOE00000782432"; exon_version "1"; tag "Ensembl_canonical";
3	ensembl	exon	44110294	44111124	0	-	.	gene_id "ENSRNOG00000073944"; gene_version "1"; transcript_id "ENSRNOT00000151717"; transcript_version "1"; exon_number "3"; gene_source "ensembl"; gene_biotype "lncRNA"; transcript_source "ensembl"; transcript_biotype "lncRNA"; exon_id "ENSRNOE00000782432"; exon_version "1";
3	ensembl	gene	44110294	44117711	0	-	.	gene_id "ENSRNOG00000073944"; gene_version "1"; gene_source "ensembl"; gene_biotype "lncRNA";
3	ensembl	transcript	44110294	44117711	0	-	.	gene_id "ENSRNOG00000073944"; gene_version "1"; transcript_id "ENSRNOT00000151649"; transcript_version "1"; gene_source "ensembl"; gene_biotype "lncRNA"; transcript_source "ensembl"; transcript_biotype "lncRNA"; tag "Ensembl_canonical";
3	ensembl	transcript	44110294	44117711	0	-	.	gene_id "ENSRNOG00000073944"; gene_version "1"; transcript_id "ENSRNOT00000151717"; transcript_version "1"; gene_source "ensembl"; gene_biotype "lncRNA"; transcript_source "ensembl"; transcript_biotype "lncRNA";
3	ensembl	exon	44111820	44111897	0	-	.	gene_id "ENSRNOG00000073944"; gene_version "1"; transcript_id "ENSRNOT00000151649"; transcript_version "1"; exon_number "3"; gene_source "ensembl"; gene_biotype "lncRNA"; transcript_source "ensembl"; transcript_biotype "lncRNA"; exon_id "ENSRNOE00000807721"; exon_version "1"; tag "Ensembl_canonical";
3	ensembl	exon	44111820	44111897	0	-	.	gene_id "ENSRNOG00000073944"; gene_version "1"; transcript_id "ENSRNOT00000151717"; transcript_version "1"; exon_number "2"; gene_source "ensembl"; gene_biotype "lncRNA"; transcript_source "ensembl"; transcript_biotype "lncRNA"; exon_id "ENSRNOE00000807721"; exon_version "1";
3	ensembl	exon	44112590	44112712	0	-	.	gene_id "ENSRNOG00000073944"; gene_version "1"; transcript_id "ENSRNOT00000151649"; transcript_version "1"; exon_number "2"; gene_source "ensembl"; gene_biotype "lncRNA"; transcript_source "ensembl"; transcript_biotype "lncRNA"; exon_id "ENSRNOE00000772500"; exon_version "1"; tag "Ensembl_canonical";
3	ensembl	exon	44117627	44117711	0	-	.	gene_id "ENSRNOG00000073944"; gene_version "1"; transcript_id "ENSRNOT00000151649"; transcript_version "1"; exon_number "1"; gene_source "ensembl"; gene_biotype "lncRNA"; transcript_source "ensembl"; transcript_biotype "lncRNA"; exon_id "ENSRNOE00000695427"; exon_version "1"; tag "Ensembl_canonical";
3	ensembl	exon	44117627	44117711	0	-	.	gene_id "ENSRNOG00000073944"; gene_version "1"; transcript_id "ENSRNOT00000151717"; transcript_version "1"; exon_number "1"; gene_source "ensembl"; gene_biotype "lncRNA"; transcript_source "ensembl"; transcript_biotype "lncRNA"; exon_id "ENSRNOE00000695427"; exon_version "1";
3	sraer114_mid	exon	44220058	44220116	0.0124980999224882	-	.	gene_id "sraer114_gene_48027"; transcript_id "sraer114_gene_48027_tx_5"; exon_id "3_44220058_44220116_-"; exonnum "7"; txlen "760";
3	sraer114_mid	exon	44221389	44221450	0.0124980999224882	-	.	gene_id "sraer114_gene_48027"; transcript_id "sraer114_gene_48027_tx_5"; exon_id "3_44221389_44221450_-"; exonnum "6"; txlen "760";
3	sraer114_mid	exon	44295995	44296088	0.0120671309596437	-	.	gene_id "sraer114_gene_48027"; transcript_id "sraer114_gene_48027_tx_11"; exon_id "3_44295995_44296088_-"; exonnum "6"; txlen "733";
3	sraer114_mid	exon	44295995	44296088	0.0249961998449763	-	.	gene_id "sraer114_gene_48027"; transcript_id "sraer114_gene_48027_tx_2"; exon_id "3_44295995_44296088_-"; exonnum "4"; txlen "566";
3	sraer114_mid	exon	44295995	44296088	0.0211174791793766	-	.	gene_id "sraer114_gene_48027"; transcript_id "sraer114_gene_48027_tx_4"; exon_id "3_44295995_44296088_-"; exonnum "5"; txlen "684";
3	sraer114_mid	exon	44295995	44296088	0.0124980999224882	-	.	gene_id "sraer114_gene_48027"; transcript_id "sraer114_gene_48027_tx_6"; exon_id "3_44295995_44296088_-"; exonnum "7"; txlen "948";
3	sraer114_mid	exon	44295995	44296088	0.0120671309596437	-	.	gene_id "sraer114_gene_48027"; transcript_id "sraer114_gene_48027_tx_9"; exon_id "3_44295995_44296088_-"; exonnum "5"; txlen "641";
3	sraer114_mid	exon	44301346	44301560	0.0249961998449763	-	.	gene_id "sraer114_gene_48027"; transcript_id "sraer114_gene_48027_tx_2"; exon_id "3_44301346_44301560_-"; exonnum "3"; txlen "566";
3	sraer114_mid	exon	44301346	44301560	0.0211174791793766	-	.	gene_id "sraer114_gene_48027"; transcript_id "sraer114_gene_48027_tx_4"; exon_id "3_44301346_44301560_-"; exonnum "4"; txlen "684";
3	sraer114_mid	exon	44301346	44301560	0.0124980999224882	-	.	gene_id "sraer114_gene_48027"; transcript_id "sraer114_gene_48027_tx_6"; exon_id "3_44301346_44301560_-"; exonnum "6"; txlen "948";
3	sraer114_mid	exon	44301346	44301560	0.0120671309596437	-	.	gene_id "sraer114_gene_48027"; transcript_id "sraer114_gene_48027_tx_9"; exon_id "3_44301346_44301560_-"; exonnum "4"; txlen "641";
3	sraer114_mid	exon	44323832	44323951	0.0120671309596437	-	.	gene_id "sraer114_gene_48027"; transcript_id "sraer114_gene_48027_tx_11"; exon_id "3_44323832_44323951_-"; exonnum "5"; txlen "733";
3	sraer114_mid	exon	44323832	44323951	0.0249961998449763	-	.	gene_id "sraer114_gene_48027"; transcript_id "sraer114_gene_48027_tx_2"; exon_id "3_44323832_44323951_-"; exonnum "2"; txlen "566";
3	sraer114_mid	exon	44323832	44323951	0.0211174791793766	-	.	gene_id "sraer114_gene_48027"; transcript_id "sraer114_gene_48027_tx_4"; exon_id "3_44323832_44323951_-"; exonnum "3"; txlen "684";
3	sraer114_mid	exon	44323832	44323951	0.0124980999224882	-	.	gene_id "sraer114_gene_48027"; transcript_id "sraer114_gene_48027_tx_5"; exon_id "3_44323832_44323951_-"; exonnum "5"; txlen "760";
3	sraer114_mid	exon	44323832	44323951	0.0124980999224882	-	.	gene_id "sraer114_gene_48027"; transcript_id "sraer114_gene_48027_tx_6"; exon_id "3_44323832_44323951_-"; exonnum "5"; txlen "948";
3	sraer114_mid	exon	44323832	44323951	0.0120671309596437	-	.	gene_id "sraer114_gene_48027"; transcript_id "sraer114_gene_48027_tx_9"; exon_id "3_44323832_44323951_-"; exonnum "3"; txlen "641";
3	sraer114_mid	exon	44347550	44347624	0.0120671309596437	-	.	gene_id "sraer114_gene_48027"; transcript_id "sraer114_gene_48027_tx_11"; exon_id "3_44347550_44347624_-"; exonnum "4"; txlen "733";
3	sraer114_mid	exon	44347550	44347624	0.0124980999224882	-	.	gene_id "sraer114_gene_48027"; transcript_id "sraer114_gene_48027_tx_5"; exon_id "3_44347550_44347624_-"; exonnum "4"; txlen "760";
3	sraer114_mid	exon	44347550	44347624	0.0124980999224882	-	.	gene_id "sraer114_gene_48027"; transcript_id "sraer114_gene_48027_tx_6"; exon_id "3_44347550_44347624_-"; exonnum "4"; txlen "948";
3	sraer114_mid	exon	44347550	44347624	0.0120671309596437	-	.	gene_id "sraer114_gene_48027"; transcript_id "sraer114_gene_48027_tx_9"; exon_id "3_44347550_44347624_-"; exonnum "2"; txlen "641";
3	sraer114_mid	exon	44348776	44348964	0.0120671309596437	-	.	gene_id "sraer114_gene_48027"; transcript_id "sraer114_gene_48027_tx_11"; exon_id "3_44348776_44348964_-"; exonnum "3"; txlen "733";
3	sraer114_mid	exon	44348776	44348964	0.0124980999224882	-	.	gene_id "sraer114_gene_48027"; transcript_id "sraer114_gene_48027_tx_5"; exon_id "3_44348776_44348964_-"; exonnum "3"; txlen "760";
3	sraer114_mid	exon	44348776	44348964	0.0124980999224882	-	.	gene_id "sraer114_gene_48027"; transcript_id "sraer114_gene_48027_tx_6"; exon_id "3_44348776_44348964_-"; exonnum "3"; txlen "948";
3	sraer114_mid	exon	44372477	44372594	0.0120671309596437	-	.	gene_id "sraer114_gene_48027"; transcript_id "sraer114_gene_48027_tx_11"; exon_id "3_44372477_44372594_-"; exonnum "2"; txlen "733";
3	sraer114_mid	exon	44372477	44372594	0.0211174791793766	-	.	gene_id "sraer114_gene_48027"; transcript_id "sraer114_gene_48027_tx_4"; exon_id "3_44372477_44372594_-"; exonnum "2"; txlen "684";
3	sraer114_mid	exon	44372477	44372594	0.0124980999224882	-	.	gene_id "sraer114_gene_48027"; transcript_id "sraer114_gene_48027_tx_5"; exon_id "3_44372477_44372594_-"; exonnum "2"; txlen "760";
3	sraer114_mid	exon	44372477	44372594	0.0124980999224882	-	.	gene_id "sraer114_gene_48027"; transcript_id "sraer114_gene_48027_tx_6"; exon_id "3_44372477_44372594_-"; exonnum "2"; txlen "948";
3	sraer114_ss	exon	44373092	44373228	0.0120671309596437	-	.	gene_id "sraer114_gene_48027"; transcript_id "sraer114_gene_48027_tx_11"; exon_id "3_44373092_44373228_-"; exonnum "1"; txlen "733";
3	sraer114_ss	exon	44373092	44373228	0.0249961998449763	-	.	gene_id "sraer114_gene_48027"; transcript_id "sraer114_gene_48027_tx_2"; exon_id "3_44373092_44373228_-"; exonnum "1"; txlen "566";
3	sraer114_ss	exon	44373092	44373228	0.0211174791793766	-	.	gene_id "sraer114_gene_48027"; transcript_id "sraer114_gene_48027_tx_4"; exon_id "3_44373092_44373228_-"; exonnum "1"; txlen "684";
3	sraer114_ss	exon	44373092	44373228	0.0124980999224882	-	.	gene_id "sraer114_gene_48027"; transcript_id "sraer114_gene_48027_tx_5"; exon_id "3_44373092_44373228_-"; exonnum "1"; txlen "760";
3	sraer114_ss	exon	44373092	44373228	0.0124980999224882	-	.	gene_id "sraer114_gene_48027"; transcript_id "sraer114_gene_48027_tx_6"; exon_id "3_44373092_44373228_-"; exonnum "1"; txlen "948";
3	sraer114_ss	exon	44373092	44373228	0.0120671309596437	-	.	gene_id "sraer114_gene_48027"; transcript_id "sraer114_gene_48027_tx_9"; exon_id "3_44373092_44373228_-"; exonnum "1"; txlen "641";
3	ensembl	three_prime_utr	44429474	44429540	0	-	.	gene_id "ENSRNOG00000028690"; gene_version "5"; transcript_id "ENSRNOT00000137893"; transcript_version "1"; gene_name "LOC100362366"; gene_source "ensembl"; gene_biotype "protein_coding"; transcript_name "LOC100362366-203"; transcript_source "ensembl"; transcript_biotype "protein_coding"; tag "Ensembl_canonical";
3	ensembl	exon	44429474	44429958	0	-	.	gene_id "ENSRNOG00000028690"; gene_version "5"; transcript_id "ENSRNOT00000137893"; transcript_version "1"; exon_number "2"; gene_name "LOC100362366"; gene_source "ensembl"; gene_biotype "protein_coding"; transcript_name "LOC100362366-203"; transcript_source "ensembl"; transcript_biotype "protein_coding"; exon_id "ENSRNOE00000451214"; exon_version "4"; tag "Ensembl_canonical";
3	ensembl	transcript	44429474	44458064	0	-	.	gene_id "ENSRNOG00000028690"; gene_version "5"; transcript_id "ENSRNOT00000137893"; transcript_version "1"; gene_name "LOC100362366"; gene_source "ensembl"; gene_biotype "protein_coding"; transcript_name "LOC100362366-203"; transcript_source "ensembl"; transcript_biotype "protein_coding"; tag "Ensembl_canonical";
3	ensembl	gene	44429474	44472507	0	-	.	gene_id "ENSRNOG00000028690"; gene_version "5"; gene_name "LOC100362366"; gene_source "ensembl"; gene_biotype "protein_coding";
3	ensembl	three_prime_utr	44429495	44429540	0	-	.	gene_id "ENSRNOG00000028690"; gene_version "5"; transcript_id "ENSRNOT00000043609"; transcript_version "6"; gene_name "LOC100362366"; gene_source "ensembl"; gene_biotype "protein_coding"; transcript_name "LOC100362366-202"; transcript_source "ensembl"; transcript_biotype "protein_coding";
3	ensembl	exon	44429495	44429666	0	-	.	gene_id "ENSRNOG00000028690"; gene_version "5"; transcript_id "ENSRNOT00000043609"; transcript_version "6"; exon_number "2"; gene_name "LOC100362366"; gene_source "ensembl"; gene_biotype "protein_coding"; transcript_name "LOC100362366-202"; transcript_source "ensembl"; transcript_biotype "protein_coding"; exon_id "ENSRNOE00000729974"; exon_version "1";
3	ensembl	transcript	44429495	44429972	0	-	.	gene_id "ENSRNOG00000028690"; gene_version "5"; transcript_id "ENSRNOT00000043609"; transcript_version "6"; gene_name "LOC100362366"; gene_source "ensembl"; gene_biotype "protein_coding"; transcript_name "LOC100362366-202"; transcript_source "ensembl"; transcript_biotype "protein_coding";
3	ensembl	three_prime_utr	44429496	44429540	0	-	.	gene_id "ENSRNOG00000028690"; gene_version "5"; transcript_id "ENSRNOT00000037043"; transcript_version "5"; gene_name "LOC100362366"; gene_source "ensembl"; gene_biotype "protein_coding"; transcript_name "LOC100362366-201"; transcript_source "ensembl"; transcript_biotype "protein_coding";
3	ensembl	exon	44429496	44429958	0	-	.	gene_id "ENSRNOG00000028690"; gene_version "5"; transcript_id "ENSRNOT00000037043"; transcript_version "5"; exon_number "2"; gene_name "LOC100362366"; gene_source "ensembl"; gene_biotype "protein_coding"; transcript_name "LOC100362366-201"; transcript_source "ensembl"; transcript_biotype "protein_coding"; exon_id "ENSRNOE00000356301"; exon_version "4";
3	ensembl	transcript	44429496	44472507	0	-	.	gene_id "ENSRNOG00000028690"; gene_version "5"; transcript_id "ENSRNOT00000037043"; transcript_version "5"; gene_name "LOC100362366"; gene_source "ensembl"; gene_biotype "protein_coding"; transcript_name "LOC100362366-201"; transcript_source "ensembl"; transcript_biotype "protein_coding";
3	ensembl	stop_codon	44429541	44429543	0	-	0	gene_id "ENSRNOG00000028690"; gene_version "5"; transcript_id "ENSRNOT00000043609"; transcript_version "6"; exon_number "2"; gene_name "LOC100362366"; gene_source "ensembl"; gene_biotype "protein_coding"; transcript_name "LOC100362366-202"; transcript_source "ensembl"; transcript_biotype "protein_coding";
3	ensembl	stop_codon	44429541	44429543	0	-	0	gene_id "ENSRNOG00000028690"; gene_version "5"; transcript_id "ENSRNOT00000037043"; transcript_version "5"; exon_number "2"; gene_name "LOC100362366"; gene_source "ensembl"; gene_biotype "protein_coding"; transcript_name "LOC100362366-201"; transcript_source "ensembl"; transcript_biotype "protein_coding";
3	ensembl	stop_codon	44429541	44429543	0	-	0	gene_id "ENSRNOG00000028690"; gene_version "5"; transcript_id "ENSRNOT00000137893"; transcript_version "1"; exon_number "2"; gene_name "LOC100362366"; gene_source "ensembl"; gene_biotype "protein_coding"; transcript_name "LOC100362366-203"; transcript_source "ensembl"; transcript_biotype "protein_coding"; tag "Ensembl_canonical";
3	ensembl	CDS	44429544	44429666	0	-	0	gene_id "ENSRNOG00000028690"; gene_version "5"; transcript_id "ENSRNOT00000043609"; transcript_version "6"; exon_number "2"; gene_name "LOC100362366"; gene_source "ensembl"; gene_biotype "protein_coding"; transcript_name "LOC100362366-202"; transcript_source "ensembl"; transcript_biotype "protein_coding"; protein_id "ENSRNOP00000045912"; protein_version "3";
3	ensembl	CDS	44429544	44429948	0	-	0	gene_id "ENSRNOG00000028690"; gene_version "5"; transcript_id "ENSRNOT00000037043"; transcript_version "5"; exon_number "2"; gene_name "LOC100362366"; gene_source "ensembl"; gene_biotype "protein_coding"; transcript_name "LOC100362366-201"; transcript_source "ensembl"; transcript_biotype "protein_coding"; protein_id "ENSRNOP00000031121"; protein_version "2";
3	ensembl	CDS	44429544	44429948	0	-	0	gene_id "ENSRNOG00000028690"; gene_version "5"; transcript_id "ENSRNOT00000137893"; transcript_version "1"; exon_number "2"; gene_name "LOC100362366"; gene_source "ensembl"; gene_biotype "protein_coding"; transcript_name "LOC100362366-203"; transcript_source "ensembl"; transcript_biotype "protein_coding"; protein_id "ENSRNOP00000101175"; protein_version "1"; tag "Ensembl_canonical";
3	ensembl	CDS	44429688	44429948	0	-	0	gene_id "ENSRNOG00000028690"; gene_version "5"; transcript_id "ENSRNOT00000043609"; transcript_version "6"; exon_number "1"; gene_name "LOC100362366"; gene_source "ensembl"; gene_biotype "protein_coding"; transcript_name "LOC100362366-202"; transcript_source "ensembl"; transcript_biotype "protein_coding"; protein_id "ENSRNOP00000045912"; protein_version "3";
3	ensembl	exon	44429688	44429972	0	-	.	gene_id "ENSRNOG00000028690"; gene_version "5"; transcript_id "ENSRNOT00000043609"; transcript_version "6"; exon_number "1"; gene_name "LOC100362366"; gene_source "ensembl"; gene_biotype "protein_coding"; transcript_name "LOC100362366-202"; transcript_source "ensembl"; transcript_biotype "protein_coding"; exon_id "ENSRNOE00000686981"; exon_version "1";
3	ensembl	start_codon	44429946	44429948	0	-	0	gene_id "ENSRNOG00000028690"; gene_version "5"; transcript_id "ENSRNOT00000043609"; transcript_version "6"; exon_number "1"; gene_name "LOC100362366"; gene_source "ensembl"; gene_biotype "protein_coding"; transcript_name "LOC100362366-202"; transcript_source "ensembl"; transcript_biotype "protein_coding";
3	ensembl	start_codon	44429946	44429948	0	-	0	gene_id "ENSRNOG00000028690"; gene_version "5"; transcript_id "ENSRNOT00000037043"; transcript_version "5"; exon_number "2"; gene_name "LOC100362366"; gene_source "ensembl"; gene_biotype "protein_coding"; transcript_name "LOC100362366-201"; transcript_source "ensembl"; transcript_biotype "protein_coding";
3	ensembl	start_codon	44429946	44429948	0	-	0	gene_id "ENSRNOG00000028690"; gene_version "5"; transcript_id "ENSRNOT00000137893"; transcript_version "1"; exon_number "2"; gene_name "LOC100362366"; gene_source "ensembl"; gene_biotype "protein_coding"; transcript_name "LOC100362366-203"; transcript_source "ensembl"; transcript_biotype "protein_coding"; tag "Ensembl_canonical";
3	ensembl	five_prime_utr	44429949	44429958	0	-	.	gene_id "ENSRNOG00000028690"; gene_version "5"; transcript_id "ENSRNOT00000037043"; transcript_version "5"; gene_name "LOC100362366"; gene_source "ensembl"; gene_biotype "protein_coding"; transcript_name "LOC100362366-201"; transcript_source "ensembl"; transcript_biotype "protein_coding";
3	ensembl	five_prime_utr	44429949	44429958	0	-	.	gene_id "ENSRNOG00000028690"; gene_version "5"; transcript_id "ENSRNOT00000137893"; transcript_version "1"; gene_name "LOC100362366"; gene_source "ensembl"; gene_biotype "protein_coding"; transcript_name "LOC100362366-203"; transcript_source "ensembl"; transcript_biotype "protein_coding"; tag "Ensembl_canonical";
3	ensembl	five_prime_utr	44429949	44429972	0	-	.	gene_id "ENSRNOG00000028690"; gene_version "5"; transcript_id "ENSRNOT00000043609"; transcript_version "6"; gene_name "LOC100362366"; gene_source "ensembl"; gene_biotype "protein_coding"; transcript_name "LOC100362366-202"; transcript_source "ensembl"; transcript_biotype "protein_coding";
3	ensembl	exon	44458043	44458064	0	-	.	gene_id "ENSRNOG00000028690"; gene_version "5"; transcript_id "ENSRNOT00000137893"; transcript_version "1"; exon_number "1"; gene_name "LOC100362366"; gene_source "ensembl"; gene_biotype "protein_coding"; transcript_name "LOC100362366-203"; transcript_source "ensembl"; transcript_biotype "protein_coding"; exon_id "ENSRNOE00000702959"; exon_version "1"; tag "Ensembl_canonical";
3	ensembl	five_prime_utr	44458043	44458064	0	-	.	gene_id "ENSRNOG00000028690"; gene_version "5"; transcript_id "ENSRNOT00000137893"; transcript_version "1"; gene_name "LOC100362366"; gene_source "ensembl"; gene_biotype "protein_coding"; transcript_name "LOC100362366-203"; transcript_source "ensembl"; transcript_biotype "protein_coding"; tag "Ensembl_canonical";
3	ensembl	exon	44472487	44472507	0	-	.	gene_id "ENSRNOG00000028690"; gene_version "5"; transcript_id "ENSRNOT00000037043"; transcript_version "5"; exon_number "1"; gene_name "LOC100362366"; gene_source "ensembl"; gene_biotype "protein_coding"; transcript_name "LOC100362366-201"; transcript_source "ensembl"; transcript_biotype "protein_coding"; exon_id "ENSRNOE00000749664"; exon_version "1";
3	ensembl	five_prime_utr	44472487	44472507	0	-	.	gene_id "ENSRNOG00000028690"; gene_version "5"; transcript_id "ENSRNOT00000037043"; transcript_version "5"; gene_name "LOC100362366"; gene_source "ensembl"; gene_biotype "protein_coding"; transcript_name "LOC100362366-201"; transcript_source "ensembl"; transcript_biotype "protein_coding";
3	sraer114_es	exon	44562593	44563017	0.146787634366043	-	.	gene_id "sraer114_gene_61038"; transcript_id "sraer114_gene_61038_tx_2"; exon_id "3_44562593_44563017_-"; exonnum "3"; txlen "517";
3	sraer114_mid	exon	44563834	44563880	0.146787634366043	-	.	gene_id "sraer114_gene_61038"; transcript_id "sraer114_gene_61038_tx_2"; exon_id "3_44563834_44563880_-"; exonnum "2"; txlen "517";
3	sraer114_ss	exon	44564142	44564186	0.146787634366043	-	.	gene_id "sraer114_gene_61038"; transcript_id "sraer114_gene_61038_tx_2"; exon_id "3_44564142_44564186_-"; exonnum "1"; txlen "517";
3	sraer114_es	exon	44568146	44568451	0.850675215256758	-	.	gene_id "sraer114_gene_61038"; transcript_id "sraer114_gene_61038_tx_1"; exon_id "3_44568146_44568451_-"; exonnum "2"; txlen "509";
3	sraer114_ss	exon	44569560	44569762	0.850675215256758	-	.	gene_id "sraer114_gene_61038"; transcript_id "sraer114_gene_61038_tx_1"; exon_id "3_44569560_44569762_-"; exonnum "1"; txlen "509";
3	sraer114_mid	exon	44647448	44647570	0.00465343489444354	-	.	gene_id "sraer114_gene_66783"; transcript_id "sraer114_gene_66783_tx_2"; exon_id "3_44647448_44647570_-"; exonnum "6"; txlen "609";
3	sraer114_mid	exon	44647448	44647570	0.00465343489444354	-	.	gene_id "sraer114_gene_66783"; transcript_id "sraer114_gene_66783_tx_3"; exon_id "3_44647448_44647570_-"; exonnum "6"; txlen "590";
3	sraer114_mid	exon	44647448	44647570	0.00465343489444354	-	.	gene_id "sraer114_gene_66783"; transcript_id "sraer114_gene_66783_tx_4"; exon_id "3_44647448_44647570_-"; exonnum "7"; txlen "801";
3	sraer114_mid	exon	44647448	44647570	0.00465343489444354	-	.	gene_id "sraer114_gene_66783"; transcript_id "sraer114_gene_66783_tx_5"; exon_id "3_44647448_44647570_-"; exonnum "7"; txlen "782";
3	sraer114_mid	exon	44678471	44678554	0.00465343489444354	-	.	gene_id "sraer114_gene_66783"; transcript_id "sraer114_gene_66783_tx_2"; exon_id "3_44678471_44678554_-"; exonnum "5"; txlen "609";
3	sraer114_mid	exon	44678471	44678554	0.00465343489444354	-	.	gene_id "sraer114_gene_66783"; transcript_id "sraer114_gene_66783_tx_3"; exon_id "3_44678471_44678554_-"; exonnum "5"; txlen "590";
3	sraer114_mid	exon	44678471	44678554	0.00465343489444354	-	.	gene_id "sraer114_gene_66783"; transcript_id "sraer114_gene_66783_tx_4"; exon_id "3_44678471_44678554_-"; exonnum "6"; txlen "801";
3	sraer114_mid	exon	44678471	44678554	0.00465343489444354	-	.	gene_id "sraer114_gene_66783"; transcript_id "sraer114_gene_66783_tx_5"; exon_id "3_44678471_44678554_-"; exonnum "6"; txlen "782";
3	sraer114_mid	exon	44680721	44680771	0.00465343489444354	-	.	gene_id "sraer114_gene_66783"; transcript_id "sraer114_gene_66783_tx_3"; exon_id "3_44680721_44680771_-"; exonnum "4"; txlen "590";
3	sraer114_mid	exon	44680721	44680771	0.00465343489444354	-	.	gene_id "sraer114_gene_66783"; transcript_id "sraer114_gene_66783_tx_5"; exon_id "3_44680721_44680771_-"; exonnum "5"; txlen "782";
3	sraer114_mid	exon	44680721	44680790	0.00465343489444354	-	.	gene_id "sraer114_gene_66783"; transcript_id "sraer114_gene_66783_tx_2"; exon_id "3_44680721_44680790_-"; exonnum "4"; txlen "609";
3	sraer114_mid	exon	44680721	44680790	0.00465343489444354	-	.	gene_id "sraer114_gene_66783"; transcript_id "sraer114_gene_66783_tx_4"; exon_id "3_44680721_44680790_-"; exonnum "5"; txlen "801";
3	sraer114_mid	exon	44681307	44681427	0.00465343489444354	-	.	gene_id "sraer114_gene_66783"; transcript_id "sraer114_gene_66783_tx_2"; exon_id "3_44681307_44681427_-"; exonnum "3"; txlen "609";
3	sraer114_mid	exon	44681307	44681427	0.00465343489444354	-	.	gene_id "sraer114_gene_66783"; transcript_id "sraer114_gene_66783_tx_3"; exon_id "3_44681307_44681427_-"; exonnum "3"; txlen "590";
3	sraer114_mid	exon	44681307	44681427	0.00465343489444354	-	.	gene_id "sraer114_gene_66783"; transcript_id "sraer114_gene_66783_tx_4"; exon_id "3_44681307_44681427_-"; exonnum "4"; txlen "801";
3	sraer114_mid	exon	44681307	44681427	0.00465343489444354	-	.	gene_id "sraer114_gene_66783"; transcript_id "sraer114_gene_66783_tx_5"; exon_id "3_44681307_44681427_-"; exonnum "4"; txlen "782";
3	sraer114_mid	exon	44682443	44682634	0.00465343489444354	-	.	gene_id "sraer114_gene_66783"; transcript_id "sraer114_gene_66783_tx_4"; exon_id "3_44682443_44682634_-"; exonnum "3"; txlen "801";
3	sraer114_mid	exon	44682443	44682634	0.00465343489444354	-	.	gene_id "sraer114_gene_66783"; transcript_id "sraer114_gene_66783_tx_5"; exon_id "3_44682443_44682634_-"; exonnum "3"; txlen "782";
3	sraer114_mid	exon	44683519	44683631	0.00465343489444354	-	.	gene_id "sraer114_gene_66783"; transcript_id "sraer114_gene_66783_tx_2"; exon_id "3_44683519_44683631_-"; exonnum "2"; txlen "609";
3	sraer114_mid	exon	44683519	44683631	0.00465343489444354	-	.	gene_id "sraer114_gene_66783"; transcript_id "sraer114_gene_66783_tx_3"; exon_id "3_44683519_44683631_-"; exonnum "2"; txlen "590";
3	sraer114_mid	exon	44683519	44683631	0.00465343489444354	-	.	gene_id "sraer114_gene_66783"; transcript_id "sraer114_gene_66783_tx_4"; exon_id "3_44683519_44683631_-"; exonnum "2"; txlen "801";
3	sraer114_mid	exon	44683519	44683631	0.00465343489444354	-	.	gene_id "sraer114_gene_66783"; transcript_id "sraer114_gene_66783_tx_5"; exon_id "3_44683519_44683631_-"; exonnum "2"; txlen "782";
3	sraer114_ss	exon	44709068	44709165	0.00465343489444354	-	.	gene_id "sraer114_gene_66783"; transcript_id "sraer114_gene_66783_tx_2"; exon_id "3_44709068_44709165_-"; exonnum "1"; txlen "609";
3	sraer114_ss	exon	44709068	44709165	0.00465343489444354	-	.	gene_id "sraer114_gene_66783"; transcript_id "sraer114_gene_66783_tx_3"; exon_id "3_44709068_44709165_-"; exonnum "1"; txlen "590";
3	sraer114_ss	exon	44709068	44709165	0.00465343489444354	-	.	gene_id "sraer114_gene_66783"; transcript_id "sraer114_gene_66783_tx_4"; exon_id "3_44709068_44709165_-"; exonnum "1"; txlen "801";
3	sraer114_ss	exon	44709068	44709165	0.00465343489444354	-	.	gene_id "sraer114_gene_66783"; transcript_id "sraer114_gene_66783_tx_5"; exon_id "3_44709068_44709165_-"; exonnum "1"; txlen "782";
3	ensembl	three_prime_utr	45004689	45005689	0	-	.	gene_id "ENSRNOG00000030243"; gene_version "6"; transcript_id "ENSRNOT00000044209"; transcript_version "6"; gene_name "Lrp1b"; gene_source "ensembl"; gene_biotype "protein_coding"; transcript_name "Lrp1b-201"; transcript_source "ensembl"; transcript_biotype "protein_coding"; tag "Ensembl_canonical";
3	ensembl	exon	45004689	45005830	0	-	.	gene_id "ENSRNOG00000030243"; gene_version "6"; transcript_id "ENSRNOT00000044209"; transcript_version "6"; exon_number "84"; gene_name "Lrp1b"; gene_source "ensembl"; gene_biotype "protein_coding"; transcript_name "Lrp1b-201"; transcript_source "ensembl"; transcript_biotype "protein_coding"; exon_id "ENSRNOE00000653976"; exon_version "2"; tag "Ensembl_canonical";
3	ENSEMBL114_rn	exon	45004689	45005830	23.2955603878689	-	.	gene_id "ENSRNOG00000030243"; transcript_id "ENSRNOG00000030243_tx_1"; exon_id "3_45004689_45005830_-"; exonnum "84"; txlen "13788";
3	ENSEMBL114_rn	exon	45004689	45005830	7.68290714716491	-	.	gene_id "ENSRNOG00000030243"; transcript_id "ENSRNOG00000030243_tx_2"; exon_id "3_45004689_45005830_-"; exonnum "85"; txlen "13902";
3	ENSEMBL114_rn	exon	45004689	45005830	0.00388700168713365	-	.	gene_id "ENSRNOG00000030243"; transcript_id "ENSRNOG00000030243_tx_5"; exon_id "3_45004689_45005830_-"; exonnum "86"; txlen "13937";
3	ensembl	gene	45004689	45957692	0	-	.	gene_id "ENSRNOG00000030243"; gene_version "6"; gene_name "Lrp1b"; gene_source "ensembl"; gene_biotype "protein_coding";
3	ensembl	transcript	45004689	45957692	0	-	.	gene_id "ENSRNOG00000030243"; gene_version "6"; transcript_id "ENSRNOT00000044209"; transcript_version "6"; gene_name "Lrp1b"; gene_source "ensembl"; gene_biotype "protein_coding"; transcript_name "Lrp1b-201"; transcript_source "ensembl"; transcript_biotype "protein_coding"; tag "Ensembl_canonical";
3	ensembl	stop_codon	45005690	45005692	0	-	0	gene_id "ENSRNOG00000030243"; gene_version "6"; transcript_id "ENSRNOT00000044209"; transcript_version "6"; exon_number "84"; gene_name "Lrp1b"; gene_source "ensembl"; gene_biotype "protein_coding"; transcript_name "Lrp1b-201"; transcript_source "ensembl"; transcript_biotype "protein_coding"; tag "Ensembl_canonical";
3	ensembl	CDS	45005693	45005830	0	-	0	gene_id "ENSRNOG00000030243"; gene_version "6"; transcript_id "ENSRNOT00000044209"; transcript_version "6"; exon_number "84"; gene_name "Lrp1b"; gene_source "ensembl"; gene_biotype "protein_coding"; transcript_name "Lrp1b-201"; transcript_source "ensembl"; transcript_biotype "protein_coding"; protein_id "ENSRNOP00000047160"; protein_version "6"; tag "Ensembl_canonical";
3	sraer114_mid	exon	45006945	45007043	23.2955603878689	-	.	gene_id "ENSRNOG00000030243"; transcript_id "ENSRNOG00000030243_tx_1"; exon_id "3_45006945_45007043_-"; exonnum "83"; txlen "13788";
3	sraer114_mid	exon	45006945	45007043	7.68290714716491	-	.	gene_id "ENSRNOG00000030243"; transcript_id "ENSRNOG00000030243_tx_2"; exon_id "3_45006945_45007043_-"; exonnum "84"; txlen "13902";
3	sraer114_mid	exon	45006945	45007043	0.00388700168713365	-	.	gene_id "ENSRNOG00000030243"; transcript_id "ENSRNOG00000030243_tx_5"; exon_id "3_45006945_45007043_-"; exonnum "85"; txlen "13937";
3	ensembl	exon	45008966	45009110	0	-	.	gene_id "ENSRNOG00000030243"; gene_version "6"; transcript_id "ENSRNOT00000044209"; transcript_version "6"; exon_number "83"; gene_name "Lrp1b"; gene_source "ensembl"; gene_biotype "protein_coding"; transcript_name "Lrp1b-201"; transcript_source "ensembl"; transcript_biotype "protein_coding"; exon_id "ENSRNOE00000486517"; exon_version "1"; tag "Ensembl_canonical";
3	ensembl	CDS	45008966	45009110	0	-	1	gene_id "ENSRNOG00000030243"; gene_version "6"; transcript_id "ENSRNOT00000044209"; transcript_version "6"; exon_number "83"; gene_name "Lrp1b"; gene_source "ensembl"; gene_biotype "protein_coding"; transcript_name "Lrp1b-201"; transcript_source "ensembl"; transcript_biotype "protein_coding"; protein_id "ENSRNOP00000047160"; protein_version "6"; tag "Ensembl_canonical";
3	ENSEMBL114_rn	exon	45008966	45009110	23.2955603878689	-	.	gene_id "ENSRNOG00000030243"; transcript_id "ENSRNOG00000030243_tx_1"; exon_id "3_45008966_45009110_-"; exonnum "82"; txlen "13788";
3	ENSEMBL114_rn	exon	45008966	45009110	7.68290714716491	-	.	gene_id "ENSRNOG00000030243"; transcript_id "ENSRNOG00000030243_tx_2"; exon_id "3_45008966_45009110_-"; exonnum "83"; txlen "13902";
3	ENSEMBL114_rn	exon	45008966	45009110	0.00388700168713365	-	.	gene_id "ENSRNOG00000030243"; transcript_id "ENSRNOG00000030243_tx_5"; exon_id "3_45008966_45009110_-"; exonnum "84"; txlen "13937";
3	ensembl	exon	45010087	45010177	0	-	.	gene_id "ENSRNOG00000030243"; gene_version "6"; transcript_id "ENSRNOT00000044209"; transcript_version "6"; exon_number "82"; gene_name "Lrp1b"; gene_source "ensembl"; gene_biotype "protein_coding"; transcript_name "Lrp1b-201"; transcript_source "ensembl"; transcript_biotype "protein_coding"; exon_id "ENSRNOE00000504893"; exon_version "1"; tag "Ensembl_canonical";
3	ensembl	CDS	45010087	45010177	0	-	2	gene_id "ENSRNOG00000030243"; gene_version "6"; transcript_id "ENSRNOT00000044209"; transcript_version "6"; exon_number "82"; gene_name "Lrp1b"; gene_source "ensembl"; gene_biotype "protein_coding"; transcript_name "Lrp1b-201"; transcript_source "ensembl"; transcript_biotype "protein_coding"; protein_id "ENSRNOP00000047160"; protein_version "6"; tag "Ensembl_canonical";
3	ENSEMBL114_rn	exon	45010087	45010177	23.2955603878689	-	.	gene_id "ENSRNOG00000030243"; transcript_id "ENSRNOG00000030243_tx_1"; exon_id "3_45010087_45010177_-"; exonnum "81"; txlen "13788";
3	ENSEMBL114_rn	exon	45010087	45010177	7.68290714716491	-	.	gene_id "ENSRNOG00000030243"; transcript_id "ENSRNOG00000030243_tx_2"; exon_id "3_45010087_45010177_-"; exonnum "82"; txlen "13902";
3	ENSEMBL114_rn	exon	45010087	45010177	0.00388700168713365	-	.	gene_id "ENSRNOG00000030243"; transcript_id "ENSRNOG00000030243_tx_5"; exon_id "3_45010087_45010177_-"; exonnum "83"; txlen "13937";
3	ensembl	exon	45015785	45015861	0	-	.	gene_id "ENSRNOG00000030243"; gene_version "6"; transcript_id "ENSRNOT00000044209"; transcript_version "6"; exon_number "81"; gene_name "Lrp1b"; gene_source "ensembl"; gene_biotype "protein_coding"; transcript_name "Lrp1b-201"; transcript_source "ensembl"; transcript_biotype "protein_coding"; exon_id "ENSRNOE00000318027"; exon_version "1"; tag "Ensembl_canonical";
3	ensembl	CDS	45015785	45015861	0	-	1	gene_id "ENSRNOG00000030243"; gene_version "6"; transcript_id "ENSRNOT00000044209"; transcript_version "6"; exon_number "81"; gene_name "Lrp1b"; gene_source "ensembl"; gene_biotype "protein_coding"; transcript_name "Lrp1b-201"; transcript_source "ensembl"; transcript_biotype "protein_coding"; protein_id "ENSRNOP00000047160"; protein_version "6"; tag "Ensembl_canonical";
3	ENSEMBL114_rn	exon	45015785	45015861	23.2955603878689	-	.	gene_id "ENSRNOG00000030243"; transcript_id "ENSRNOG00000030243_tx_1"; exon_id "3_45015785_45015861_-"; exonnum "80"; txlen "13788";
3	ENSEMBL114_rn	exon	45015785	45015861	7.68290714716491	-	.	gene_id "ENSRNOG00000030243"; transcript_id "ENSRNOG00000030243_tx_2"; exon_id "3_45015785_45015861_-"; exonnum "81"; txlen "13902";
3	ENSEMBL114_rn	exon	45015785	45015861	0.00388700168713365	-	.	gene_id "ENSRNOG00000030243"; transcript_id "ENSRNOG00000030243_tx_5"; exon_id "3_45015785_45015861_-"; exonnum "82"; txlen "13937";
3	sraer114_mid	exon	45036994	45037107	7.68290714716491	-	.	gene_id "ENSRNOG00000030243"; transcript_id "ENSRNOG00000030243_tx_2"; exon_id "3_45036994_45037107_-"; exonnum "80"; txlen "13902";
3	sraer114_mid	exon	45036994	45037107	0.00388700168713365	-	.	gene_id "ENSRNOG00000030243"; transcript_id "ENSRNOG00000030243_tx_5"; exon_id "3_45036994_45037107_-"; exonnum "81"; txlen "13937";
3	ensembl	exon	45038050	45038154	0	-	.	gene_id "ENSRNOG00000030243"; gene_version "6"; transcript_id "ENSRNOT00000044209"; transcript_version "6"; exon_number "80"; gene_name "Lrp1b"; gene_source "ensembl"; gene_biotype "protein_coding"; transcript_name "Lrp1b-201"; transcript_source "ensembl"; transcript_biotype "protein_coding"; exon_id "ENSRNOE00000633346"; exon_version "1"; tag "Ensembl_canonical";
3	ensembl	CDS	45038050	45038154	0	-	1	gene_id "ENSRNOG00000030243"; gene_version "6"; transcript_id "ENSRNOT00000044209"; transcript_version "6"; exon_number "80"; gene_name "Lrp1b"; gene_source "ensembl"; gene_biotype "protein_coding"; transcript_name "Lrp1b-201"; transcript_source "ensembl"; transcript_biotype "protein_coding"; protein_id "ENSRNOP00000047160"; protein_version "6"; tag "Ensembl_canonical";
3	ENSEMBL114_rn	exon	45038050	45038154	23.2955603878689	-	.	gene_id "ENSRNOG00000030243"; transcript_id "ENSRNOG00000030243_tx_1"; exon_id "3_45038050_45038154_-"; exonnum "79"; txlen "13788";
3	ENSEMBL114_rn	exon	45038050	45038154	7.68290714716491	-	.	gene_id "ENSRNOG00000030243"; transcript_id "ENSRNOG00000030243_tx_2"; exon_id "3_45038050_45038154_-"; exonnum "79"; txlen "13902";
3	ENSEMBL114_rn	exon	45038050	45038154	0.00388700168713365	-	.	gene_id "ENSRNOG00000030243"; transcript_id "ENSRNOG00000030243_tx_5"; exon_id "3_45038050_45038154_-"; exonnum "80"; txlen "13937";
3	ensembl	exon	45044835	45045009	0	-	.	gene_id "ENSRNOG00000030243"; gene_version "6"; transcript_id "ENSRNOT00000044209"; transcript_version "6"; exon_number "79"; gene_name "Lrp1b"; gene_source "ensembl"; gene_biotype "protein_coding"; transcript_name "Lrp1b-201"; transcript_source "ensembl"; transcript_biotype "protein_coding"; exon_id "ENSRNOE00000647463"; exon_version "1"; tag "Ensembl_canonical";
3	ensembl	CDS	45044835	45045009	0	-	2	gene_id "ENSRNOG00000030243"; gene_version "6"; transcript_id "ENSRNOT00000044209"; transcript_version "6"; exon_number "79"; gene_name "Lrp1b"; gene_source "ensembl"; gene_biotype "protein_coding"; transcript_name "Lrp1b-201"; transcript_source "ensembl"; transcript_biotype "protein_coding"; protein_id "ENSRNOP00000047160"; protein_version "6"; tag "Ensembl_canonical";
3	ENSEMBL114_rn	exon	45044835	45045009	23.2955603878689	-	.	gene_id "ENSRNOG00000030243"; transcript_id "ENSRNOG00000030243_tx_1"; exon_id "3_45044835_45045009_-"; exonnum "78"; txlen "13788";
3	ENSEMBL114_rn	exon	45044835	45045009	7.68290714716491	-	.	gene_id "ENSRNOG00000030243"; transcript_id "ENSRNOG00000030243_tx_2"; exon_id "3_45044835_45045009_-"; exonnum "78"; txlen "13902";
3	ENSEMBL114_rn	exon	45044835	45045009	0.00388700168713365	-	.	gene_id "ENSRNOG00000030243"; transcript_id "ENSRNOG00000030243_tx_5"; exon_id "3_45044835_45045009_-"; exonnum "79"; txlen "13937";
3	ensembl	exon	45059406	45059567	0	-	.	gene_id "ENSRNOG00000030243"; gene_version "6"; transcript_id "ENSRNOT00000044209"; transcript_version "6"; exon_number "78"; gene_name "Lrp1b"; gene_source "ensembl"; gene_biotype "protein_coding"; transcript_name "Lrp1b-201"; transcript_source "ensembl"; transcript_biotype "protein_coding"; exon_id "ENSRNOE00000630706"; exon_version "1"; tag "Ensembl_canonical";
3	ensembl	CDS	45059406	45059567	0	-	2	gene_id "ENSRNOG00000030243"; gene_version "6"; transcript_id "ENSRNOT00000044209"; transcript_version "6"; exon_number "78"; gene_name "Lrp1b"; gene_source "ensembl"; gene_biotype "protein_coding"; transcript_name "Lrp1b-201"; transcript_source "ensembl"; transcript_biotype "protein_coding"; protein_id "ENSRNOP00000047160"; protein_version "6"; tag "Ensembl_canonical";
3	ENSEMBL114_rn	exon	45059406	45059567	23.2955603878689	-	.	gene_id "ENSRNOG00000030243"; transcript_id "ENSRNOG00000030243_tx_1"; exon_id "3_45059406_45059567_-"; exonnum "77"; txlen "13788";
3	ENSEMBL114_rn	exon	45059406	45059567	7.68290714716491	-	.	gene_id "ENSRNOG00000030243"; transcript_id "ENSRNOG00000030243_tx_2"; exon_id "3_45059406_45059567_-"; exonnum "77"; txlen "13902";
3	ENSEMBL114_rn	exon	45059406	45059567	0.00388700168713365	-	.	gene_id "ENSRNOG00000030243"; transcript_id "ENSRNOG00000030243_tx_5"; exon_id "3_45059406_45059567_-"; exonnum "78"; txlen "13937";
3	ensembl	exon	45071432	45071596	0	-	.	gene_id "ENSRNOG00000030243"; gene_version "6"; transcript_id "ENSRNOT00000044209"; transcript_version "6"; exon_number "77"; gene_name "Lrp1b"; gene_source "ensembl"; gene_biotype "protein_coding"; transcript_name "Lrp1b-201"; transcript_source "ensembl"; transcript_biotype "protein_coding"; exon_id "ENSRNOE00000651397"; exon_version "1"; tag "Ensembl_canonical";
3	ensembl	CDS	45071432	45071596	0	-	2	gene_id "ENSRNOG00000030243"; gene_version "6"; transcript_id "ENSRNOT00000044209"; transcript_version "6"; exon_number "77"; gene_name "Lrp1b"; gene_source "ensembl"; gene_biotype "protein_coding"; transcript_name "Lrp1b-201"; transcript_source "ensembl"; transcript_biotype "protein_coding"; protein_id "ENSRNOP00000047160"; protein_version "6"; tag "Ensembl_canonical";
3	ENSEMBL114_rn	exon	45071432	45071596	23.2955603878689	-	.	gene_id "ENSRNOG00000030243"; transcript_id "ENSRNOG00000030243_tx_1"; exon_id "3_45071432_45071596_-"; exonnum "76"; txlen "13788";
3	ENSEMBL114_rn	exon	45071432	45071596	7.68290714716491	-	.	gene_id "ENSRNOG00000030243"; transcript_id "ENSRNOG00000030243_tx_2"; exon_id "3_45071432_45071596_-"; exonnum "76"; txlen "13902";
3	ENSEMBL114_rn	exon	45071432	45071596	0.00388700168713365	-	.	gene_id "ENSRNOG00000030243"; transcript_id "ENSRNOG00000030243_tx_5"; exon_id "3_45071432_45071596_-"; exonnum "77"; txlen "13937";
3	ensembl	exon	45074970	45075095	0	-	.	gene_id "ENSRNOG00000030243"; gene_version "6"; transcript_id "ENSRNOT00000044209"; transcript_version "6"; exon_number "76"; gene_name "Lrp1b"; gene_source "ensembl"; gene_biotype "protein_coding"; transcript_name "Lrp1b-201"; transcript_source "ensembl"; transcript_biotype "protein_coding"; exon_id "ENSRNOE00000619445"; exon_version "1"; tag "Ensembl_canonical";
3	ensembl	CDS	45074970	45075095	0	-	2	gene_id "ENSRNOG00000030243"; gene_version "6"; transcript_id "ENSRNOT00000044209"; transcript_version "6"; exon_number "76"; gene_name "Lrp1b"; gene_source "ensembl"; gene_biotype "protein_coding"; transcript_name "Lrp1b-201"; transcript_source "ensembl"; transcript_biotype "protein_coding"; protein_id "ENSRNOP00000047160"; protein_version "6"; tag "Ensembl_canonical";
3	ENSEMBL114_rn	exon	45074970	45075095	23.2955603878689	-	.	gene_id "ENSRNOG00000030243"; transcript_id "ENSRNOG00000030243_tx_1"; exon_id "3_45074970_45075095_-"; exonnum "75"; txlen "13788";
3	ENSEMBL114_rn	exon	45074970	45075095	7.68290714716491	-	.	gene_id "ENSRNOG00000030243"; transcript_id "ENSRNOG00000030243_tx_2"; exon_id "3_45074970_45075095_-"; exonnum "75"; txlen "13902";
3	ENSEMBL114_rn	exon	45074970	45075095	0.00388700168713365	-	.	gene_id "ENSRNOG00000030243"; transcript_id "ENSRNOG00000030243_tx_5"; exon_id "3_45074970_45075095_-"; exonnum "76"; txlen "13937";
3	ensembl	exon	45076809	45076982	0	-	.	gene_id "ENSRNOG00000030243"; gene_version "6"; transcript_id "ENSRNOT00000044209"; transcript_version "6"; exon_number "75"; gene_name "Lrp1b"; gene_source "ensembl"; gene_biotype "protein_coding"; transcript_name "Lrp1b-201"; transcript_source "ensembl"; transcript_biotype "protein_coding"; exon_id "ENSRNOE00000605280"; exon_version "1"; tag "Ensembl_canonical";
3	ensembl	CDS	45076809	45076982	0	-	2	gene_id "ENSRNOG00000030243"; gene_version "6"; transcript_id "ENSRNOT00000044209"; transcript_version "6"; exon_number "75"; gene_name "Lrp1b"; gene_source "ensembl"; gene_biotype "protein_coding"; transcript_name "Lrp1b-201"; transcript_source "ensembl"; transcript_biotype "protein_coding"; protein_id "ENSRNOP00000047160"; protein_version "6"; tag "Ensembl_canonical";
3	ENSEMBL114_rn	exon	45076809	45076982	23.2955603878689	-	.	gene_id "ENSRNOG00000030243"; transcript_id "ENSRNOG00000030243_tx_1"; exon_id "3_45076809_45076982_-"; exonnum "74"; txlen "13788";
3	ENSEMBL114_rn	exon	45076809	45076982	7.68290714716491	-	.	gene_id "ENSRNOG00000030243"; transcript_id "ENSRNOG00000030243_tx_2"; exon_id "3_45076809_45076982_-"; exonnum "74"; txlen "13902";
3	ENSEMBL114_rn	exon	45076809	45076982	0.00388700168713365	-	.	gene_id "ENSRNOG00000030243"; transcript_id "ENSRNOG00000030243_tx_5"; exon_id "3_45076809_45076982_-"; exonnum "75"; txlen "13937";
3	ensembl	exon	45078209	45078325	0	-	.	gene_id "ENSRNOG00000030243"; gene_version "6"; transcript_id "ENSRNOT00000044209"; transcript_version "6"; exon_number "74"; gene_name "Lrp1b"; gene_source "ensembl"; gene_biotype "protein_coding"; transcript_name "Lrp1b-201"; transcript_source "ensembl"; transcript_biotype "protein_coding"; exon_id "ENSRNOE00000606131"; exon_version "1"; tag "Ensembl_canonical";
3	ensembl	CDS	45078209	45078325	0	-	2	gene_id "ENSRNOG00000030243"; gene_version "6"; transcript_id "ENSRNOT00000044209"; transcript_version "6"; exon_number "74"; gene_name "Lrp1b"; gene_source "ensembl"; gene_biotype "protein_coding"; transcript_name "Lrp1b-201"; transcript_source "ensembl"; transcript_biotype "protein_coding"; protein_id "ENSRNOP00000047160"; protein_version "6"; tag "Ensembl_canonical";
3	ENSEMBL114_rn	exon	45078209	45078325	23.2955603878689	-	.	gene_id "ENSRNOG00000030243"; transcript_id "ENSRNOG00000030243_tx_1"; exon_id "3_45078209_45078325_-"; exonnum "73"; txlen "13788";
3	ENSEMBL114_rn	exon	45078209	45078325	7.68290714716491	-	.	gene_id "ENSRNOG00000030243"; transcript_id "ENSRNOG00000030243_tx_2"; exon_id "3_45078209_45078325_-"; exonnum "73"; txlen "13902";
3	ENSEMBL114_rn	exon	45078209	45078325	0.00388700168713365	-	.	gene_id "ENSRNOG00000030243"; transcript_id "ENSRNOG00000030243_tx_5"; exon_id "3_45078209_45078325_-"; exonnum "74"; txlen "13937";
3	ensembl	exon	45091720	45091826	0	-	.	gene_id "ENSRNOG00000030243"; gene_version "6"; transcript_id "ENSRNOT00000044209"; transcript_version "6"; exon_number "73"; gene_name "Lrp1b"; gene_source "ensembl"; gene_biotype "protein_coding"; transcript_name "Lrp1b-201"; transcript_source "ensembl"; transcript_biotype "protein_coding"; exon_id "ENSRNOE00000596635"; exon_version "1"; tag "Ensembl_canonical";
3	ensembl	CDS	45091720	45091826	0	-	1	gene_id "ENSRNOG00000030243"; gene_version "6"; transcript_id "ENSRNOT00000044209"; transcript_version "6"; exon_number "73"; gene_name "Lrp1b"; gene_source "ensembl"; gene_biotype "protein_coding"; transcript_name "Lrp1b-201"; transcript_source "ensembl"; transcript_biotype "protein_coding"; protein_id "ENSRNOP00000047160"; protein_version "6"; tag "Ensembl_canonical";
3	ENSEMBL114_rn	exon	45091720	45091826	23.2955603878689	-	.	gene_id "ENSRNOG00000030243"; transcript_id "ENSRNOG00000030243_tx_1"; exon_id "3_45091720_45091826_-"; exonnum "72"; txlen "13788";
3	ENSEMBL114_rn	exon	45091720	45091826	7.68290714716491	-	.	gene_id "ENSRNOG00000030243"; transcript_id "ENSRNOG00000030243_tx_2"; exon_id "3_45091720_45091826_-"; exonnum "72"; txlen "13902";
3	ENSEMBL114_rn	exon	45091720	45091826	0.00388700168713365	-	.	gene_id "ENSRNOG00000030243"; transcript_id "ENSRNOG00000030243_tx_5"; exon_id "3_45091720_45091826_-"; exonnum "73"; txlen "13937";
3	ensembl	exon	45099684	45099907	0	-	.	gene_id "ENSRNOG00000030243"; gene_version "6"; transcript_id "ENSRNOT00000044209"; transcript_version "6"; exon_number "72"; gene_name "Lrp1b"; gene_source "ensembl"; gene_biotype "protein_coding"; transcript_name "Lrp1b-201"; transcript_source "ensembl"; transcript_biotype "protein_coding"; exon_id "ENSRNOE00000649545"; exon_version "1"; tag "Ensembl_canonical";
3	ensembl	CDS	45099684	45099907	0	-	0	gene_id "ENSRNOG00000030243"; gene_version "6"; transcript_id "ENSRNOT00000044209"; transcript_version "6"; exon_number "72"; gene_name "Lrp1b"; gene_source "ensembl"; gene_biotype "protein_coding"; transcript_name "Lrp1b-201"; transcript_source "ensembl"; transcript_biotype "protein_coding"; protein_id "ENSRNOP00000047160"; protein_version "6"; tag "Ensembl_canonical";
3	ENSEMBL114_rn	exon	45099684	45099907	23.2955603878689	-	.	gene_id "ENSRNOG00000030243"; transcript_id "ENSRNOG00000030243_tx_1"; exon_id "3_45099684_45099907_-"; exonnum "71"; txlen "13788";
3	ENSEMBL114_rn	exon	45099684	45099907	7.68290714716491	-	.	gene_id "ENSRNOG00000030243"; transcript_id "ENSRNOG00000030243_tx_2"; exon_id "3_45099684_45099907_-"; exonnum "71"; txlen "13902";
3	ENSEMBL114_rn	exon	45099684	45099907	0.00388700168713365	-	.	gene_id "ENSRNOG00000030243"; transcript_id "ENSRNOG00000030243_tx_5"; exon_id "3_45099684_45099907_-"; exonnum "72"; txlen "13937";
3	ensembl	exon	45116295	45116536	0	-	.	gene_id "ENSRNOG00000030243"; gene_version "6"; transcript_id "ENSRNOT00000044209"; transcript_version "6"; exon_number "71"; gene_name "Lrp1b"; gene_source "ensembl"; gene_biotype "protein_coding"; transcript_name "Lrp1b-201"; transcript_source "ensembl"; transcript_biotype "protein_coding"; exon_id "ENSRNOE00000665105"; exon_version "1"; tag "Ensembl_canonical";
3	ensembl	CDS	45116295	45116536	0	-	2	gene_id "ENSRNOG00000030243"; gene_version "6"; transcript_id "ENSRNOT00000044209"; transcript_version "6"; exon_number "71"; gene_name "Lrp1b"; gene_source "ensembl"; gene_biotype "protein_coding"; transcript_name "Lrp1b-201"; transcript_source "ensembl"; transcript_biotype "protein_coding"; protein_id "ENSRNOP00000047160"; protein_version "6"; tag "Ensembl_canonical";
3	ENSEMBL114_rn	exon	45116295	45116536	23.2955603878689	-	.	gene_id "ENSRNOG00000030243"; transcript_id "ENSRNOG00000030243_tx_1"; exon_id "3_45116295_45116536_-"; exonnum "70"; txlen "13788";
3	ENSEMBL114_rn	exon	45116295	45116536	7.68290714716491	-	.	gene_id "ENSRNOG00000030243"; transcript_id "ENSRNOG00000030243_tx_2"; exon_id "3_45116295_45116536_-"; exonnum "70"; txlen "13902";
3	ENSEMBL114_rn	exon	45116295	45116536	0.00388700168713365	-	.	gene_id "ENSRNOG00000030243"; transcript_id "ENSRNOG00000030243_tx_5"; exon_id "3_45116295_45116536_-"; exonnum "71"; txlen "13937";
3	ensembl	exon	45118411	45118530	0	-	.	gene_id "ENSRNOG00000030243"; gene_version "6"; transcript_id "ENSRNOT00000044209"; transcript_version "6"; exon_number "70"; gene_name "Lrp1b"; gene_source "ensembl"; gene_biotype "protein_coding"; transcript_name "Lrp1b-201"; transcript_source "ensembl"; transcript_biotype "protein_coding"; exon_id "ENSRNOE00000657552"; exon_version "1"; tag "Ensembl_canonical";
3	ensembl	CDS	45118411	45118530	0	-	2	gene_id "ENSRNOG00000030243"; gene_version "6"; transcript_id "ENSRNOT00000044209"; transcript_version "6"; exon_number "70"; gene_name "Lrp1b"; gene_source "ensembl"; gene_biotype "protein_coding"; transcript_name "Lrp1b-201"; transcript_source "ensembl"; transcript_biotype "protein_coding"; protein_id "ENSRNOP00000047160"; protein_version "6"; tag "Ensembl_canonical";
3	ENSEMBL114_rn	exon	45118411	45118530	23.2955603878689	-	.	gene_id "ENSRNOG00000030243"; transcript_id "ENSRNOG00000030243_tx_1"; exon_id "3_45118411_45118530_-"; exonnum "69"; txlen "13788";
3	ENSEMBL114_rn	exon	45118411	45118530	7.68290714716491	-	.	gene_id "ENSRNOG00000030243"; transcript_id "ENSRNOG00000030243_tx_2"; exon_id "3_45118411_45118530_-"; exonnum "69"; txlen "13902";
3	ENSEMBL114_rn	exon	45118411	45118530	0.00388700168713365	-	.	gene_id "ENSRNOG00000030243"; transcript_id "ENSRNOG00000030243_tx_5"; exon_id "3_45118411_45118530_-"; exonnum "70"; txlen "13937";
3	ensembl	exon	45121093	45121227	0	-	.	gene_id "ENSRNOG00000030243"; gene_version "6"; transcript_id "ENSRNOT00000044209"; transcript_version "6"; exon_number "69"; gene_name "Lrp1b"; gene_source "ensembl"; gene_biotype "protein_coding"; transcript_name "Lrp1b-201"; transcript_source "ensembl"; transcript_biotype "protein_coding"; exon_id "ENSRNOE00000614222"; exon_version "1"; tag "Ensembl_canonical";
3	ensembl	CDS	45121093	45121227	0	-	2	gene_id "ENSRNOG00000030243"; gene_version "6"; transcript_id "ENSRNOT00000044209"; transcript_version "6"; exon_number "69"; gene_name "Lrp1b"; gene_source "ensembl"; gene_biotype "protein_coding"; transcript_name "Lrp1b-201"; transcript_source "ensembl"; transcript_biotype "protein_coding"; protein_id "ENSRNOP00000047160"; protein_version "6"; tag "Ensembl_canonical";
3	ENSEMBL114_rn	exon	45121093	45121227	23.2955603878689	-	.	gene_id "ENSRNOG00000030243"; transcript_id "ENSRNOG00000030243_tx_1"; exon_id "3_45121093_45121227_-"; exonnum "68"; txlen "13788";
3	ENSEMBL114_rn	exon	45121093	45121227	7.68290714716491	-	.	gene_id "ENSRNOG00000030243"; transcript_id "ENSRNOG00000030243_tx_2"; exon_id "3_45121093_45121227_-"; exonnum "68"; txlen "13902";
3	ENSEMBL114_rn	exon	45121093	45121227	0.00388700168713365	-	.	gene_id "ENSRNOG00000030243"; transcript_id "ENSRNOG00000030243_tx_5"; exon_id "3_45121093_45121227_-"; exonnum "69"; txlen "13937";
3	ensembl	exon	45122071	45122208	0	-	.	gene_id "ENSRNOG00000030243"; gene_version "6"; transcript_id "ENSRNOT00000044209"; transcript_version "6"; exon_number "68"; gene_name "Lrp1b"; gene_source "ensembl"; gene_biotype "protein_coding"; transcript_name "Lrp1b-201"; transcript_source "ensembl"; transcript_biotype "protein_coding"; exon_id "ENSRNOE00000583552"; exon_version "1"; tag "Ensembl_canonical";
3	ensembl	CDS	45122071	45122208	0	-	2	gene_id "ENSRNOG00000030243"; gene_version "6"; transcript_id "ENSRNOT00000044209"; transcript_version "6"; exon_number "68"; gene_name "Lrp1b"; gene_source "ensembl"; gene_biotype "protein_coding"; transcript_name "Lrp1b-201"; transcript_source "ensembl"; transcript_biotype "protein_coding"; protein_id "ENSRNOP00000047160"; protein_version "6"; tag "Ensembl_canonical";
3	ENSEMBL114_rn	exon	45122071	45122208	23.2955603878689	-	.	gene_id "ENSRNOG00000030243"; transcript_id "ENSRNOG00000030243_tx_1"; exon_id "3_45122071_45122208_-"; exonnum "67"; txlen "13788";
3	ENSEMBL114_rn	exon	45122071	45122208	7.68290714716491	-	.	gene_id "ENSRNOG00000030243"; transcript_id "ENSRNOG00000030243_tx_2"; exon_id "3_45122071_45122208_-"; exonnum "67"; txlen "13902";
3	ENSEMBL114_rn	exon	45122071	45122208	0.00388700168713365	-	.	gene_id "ENSRNOG00000030243"; transcript_id "ENSRNOG00000030243_tx_5"; exon_id "3_45122071_45122208_-"; exonnum "68"; txlen "13937";
3	ensembl	exon	45124402	45124527	0	-	.	gene_id "ENSRNOG00000030243"; gene_version "6"; transcript_id "ENSRNOT00000044209"; transcript_version "6"; exon_number "67"; gene_name "Lrp1b"; gene_source "ensembl"; gene_biotype "protein_coding"; transcript_name "Lrp1b-201"; transcript_source "ensembl"; transcript_biotype "protein_coding"; exon_id "ENSRNOE00000663350"; exon_version "1"; tag "Ensembl_canonical";
3	ensembl	CDS	45124402	45124527	0	-	2	gene_id "ENSRNOG00000030243"; gene_version "6"; transcript_id "ENSRNOT00000044209"; transcript_version "6"; exon_number "67"; gene_name "Lrp1b"; gene_source "ensembl"; gene_biotype "protein_coding"; transcript_name "Lrp1b-201"; transcript_source "ensembl"; transcript_biotype "protein_coding"; protein_id "ENSRNOP00000047160"; protein_version "6"; tag "Ensembl_canonical";
3	ENSEMBL114_rn	exon	45124402	45124527	23.2955603878689	-	.	gene_id "ENSRNOG00000030243"; transcript_id "ENSRNOG00000030243_tx_1"; exon_id "3_45124402_45124527_-"; exonnum "66"; txlen "13788";
3	ENSEMBL114_rn	exon	45124402	45124527	7.68290714716491	-	.	gene_id "ENSRNOG00000030243"; transcript_id "ENSRNOG00000030243_tx_2"; exon_id "3_45124402_45124527_-"; exonnum "66"; txlen "13902";
3	ENSEMBL114_rn	exon	45124402	45124527	0.00388700168713365	-	.	gene_id "ENSRNOG00000030243"; transcript_id "ENSRNOG00000030243_tx_5"; exon_id "3_45124402_45124527_-"; exonnum "67"; txlen "13937";
3	ensembl	exon	45135921	45136043	0	-	.	gene_id "ENSRNOG00000030243"; gene_version "6"; transcript_id "ENSRNOT00000044209"; transcript_version "6"; exon_number "66"; gene_name "Lrp1b"; gene_source "ensembl"; gene_biotype "protein_coding"; transcript_name "Lrp1b-201"; transcript_source "ensembl"; transcript_biotype "protein_coding"; exon_id "ENSRNOE00000622640"; exon_version "1"; tag "Ensembl_canonical";
3	ensembl	CDS	45135921	45136043	0	-	2	gene_id "ENSRNOG00000030243"; gene_version "6"; transcript_id "ENSRNOT00000044209"; transcript_version "6"; exon_number "66"; gene_name "Lrp1b"; gene_source "ensembl"; gene_biotype "protein_coding"; transcript_name "Lrp1b-201"; transcript_source "ensembl"; transcript_biotype "protein_coding"; protein_id "ENSRNOP00000047160"; protein_version "6"; tag "Ensembl_canonical";
3	ENSEMBL114_rn	exon	45135921	45136043	23.2955603878689	-	.	gene_id "ENSRNOG00000030243"; transcript_id "ENSRNOG00000030243_tx_1"; exon_id "3_45135921_45136043_-"; exonnum "65"; txlen "13788";
3	ENSEMBL114_rn	exon	45135921	45136043	7.68290714716491	-	.	gene_id "ENSRNOG00000030243"; transcript_id "ENSRNOG00000030243_tx_2"; exon_id "3_45135921_45136043_-"; exonnum "65"; txlen "13902";
3	ENSEMBL114_rn	exon	45135921	45136043	0.00388700168713365	-	.	gene_id "ENSRNOG00000030243"; transcript_id "ENSRNOG00000030243_tx_5"; exon_id "3_45135921_45136043_-"; exonnum "66"; txlen "13937";
3	ensembl	exon	45142583	45142715	0	-	.	gene_id "ENSRNOG00000030243"; gene_version "6"; transcript_id "ENSRNOT00000044209"; transcript_version "6"; exon_number "65"; gene_name "Lrp1b"; gene_source "ensembl"; gene_biotype "protein_coding"; transcript_name "Lrp1b-201"; transcript_source "ensembl"; transcript_biotype "protein_coding"; exon_id "ENSRNOE00000624710"; exon_version "1"; tag "Ensembl_canonical";
3	ensembl	CDS	45142583	45142715	0	-	0	gene_id "ENSRNOG00000030243"; gene_version "6"; transcript_id "ENSRNOT00000044209"; transcript_version "6"; exon_number "65"; gene_name "Lrp1b"; gene_source "ensembl"; gene_biotype "protein_coding"; transcript_name "Lrp1b-201"; transcript_source "ensembl"; transcript_biotype "protein_coding"; protein_id "ENSRNOP00000047160"; protein_version "6"; tag "Ensembl_canonical";
3	ENSEMBL114_rn	exon	45142583	45142715	23.2955603878689	-	.	gene_id "ENSRNOG00000030243"; transcript_id "ENSRNOG00000030243_tx_1"; exon_id "3_45142583_45142715_-"; exonnum "64"; txlen "13788";
3	ENSEMBL114_rn	exon	45142583	45142715	7.68290714716491	-	.	gene_id "ENSRNOG00000030243"; transcript_id "ENSRNOG00000030243_tx_2"; exon_id "3_45142583_45142715_-"; exonnum "64"; txlen "13902";
3	ENSEMBL114_rn	exon	45142583	45142715	0.00388700168713365	-	.	gene_id "ENSRNOG00000030243"; transcript_id "ENSRNOG00000030243_tx_5"; exon_id "3_45142583_45142715_-"; exonnum "65"; txlen "13937";
3	ensembl	exon	45143055	45143161	0	-	.	gene_id "ENSRNOG00000030243"; gene_version "6"; transcript_id "ENSRNOT00000044209"; transcript_version "6"; exon_number "64"; gene_name "Lrp1b"; gene_source "ensembl"; gene_biotype "protein_coding"; transcript_name "Lrp1b-201"; transcript_source "ensembl"; transcript_biotype "protein_coding"; exon_id "ENSRNOE00000631432"; exon_version "1"; tag "Ensembl_canonical";
3	ensembl	CDS	45143055	45143161	0	-	2	gene_id "ENSRNOG00000030243"; gene_version "6"; transcript_id "ENSRNOT00000044209"; transcript_version "6"; exon_number "64"; gene_name "Lrp1b"; gene_source "ensembl"; gene_biotype "protein_coding"; transcript_name "Lrp1b-201"; transcript_source "ensembl"; transcript_biotype "protein_coding"; protein_id "ENSRNOP00000047160"; protein_version "6"; tag "Ensembl_canonical";
3	ENSEMBL114_rn	exon	45143055	45143161	23.2955603878689	-	.	gene_id "ENSRNOG00000030243"; transcript_id "ENSRNOG00000030243_tx_1"; exon_id "3_45143055_45143161_-"; exonnum "63"; txlen "13788";
3	ENSEMBL114_rn	exon	45143055	45143161	7.68290714716491	-	.	gene_id "ENSRNOG00000030243"; transcript_id "ENSRNOG00000030243_tx_2"; exon_id "3_45143055_45143161_-"; exonnum "63"; txlen "13902";
3	ENSEMBL114_rn	exon	45143055	45143161	0.00388700168713365	-	.	gene_id "ENSRNOG00000030243"; transcript_id "ENSRNOG00000030243_tx_5"; exon_id "3_45143055_45143161_-"; exonnum "64"; txlen "13937";
3	ensembl	exon	45144774	45144903	0	-	.	gene_id "ENSRNOG00000030243"; gene_version "6"; transcript_id "ENSRNOT00000044209"; transcript_version "6"; exon_number "63"; gene_name "Lrp1b"; gene_source "ensembl"; gene_biotype "protein_coding"; transcript_name "Lrp1b-201"; transcript_source "ensembl"; transcript_biotype "protein_coding"; exon_id "ENSRNOE00000562738"; exon_version "2"; tag "Ensembl_canonical";
3	ensembl	CDS	45144774	45144903	0	-	0	gene_id "ENSRNOG00000030243"; gene_version "6"; transcript_id "ENSRNOT00000044209"; transcript_version "6"; exon_number "63"; gene_name "Lrp1b"; gene_source "ensembl"; gene_biotype "protein_coding"; transcript_name "Lrp1b-201"; transcript_source "ensembl"; transcript_biotype "protein_coding"; protein_id "ENSRNOP00000047160"; protein_version "6"; tag "Ensembl_canonical";
3	ENSEMBL114_rn	exon	45144774	45144903	23.2955603878689	-	.	gene_id "ENSRNOG00000030243"; transcript_id "ENSRNOG00000030243_tx_1"; exon_id "3_45144774_45144903_-"; exonnum "62"; txlen "13788";
3	ENSEMBL114_rn	exon	45144774	45144903	7.68290714716491	-	.	gene_id "ENSRNOG00000030243"; transcript_id "ENSRNOG00000030243_tx_2"; exon_id "3_45144774_45144903_-"; exonnum "62"; txlen "13902";
3	ENSEMBL114_rn	exon	45144774	45144903	0.00388700168713365	-	.	gene_id "ENSRNOG00000030243"; transcript_id "ENSRNOG00000030243_tx_5"; exon_id "3_45144774_45144903_-"; exonnum "63"; txlen "13937";
3	ensembl	exon	45159844	45159950	0	-	.	gene_id "ENSRNOG00000030243"; gene_version "6"; transcript_id "ENSRNOT00000044209"; transcript_version "6"; exon_number "62"; gene_name "Lrp1b"; gene_source "ensembl"; gene_biotype "protein_coding"; transcript_name "Lrp1b-201"; transcript_source "ensembl"; transcript_biotype "protein_coding"; exon_id "ENSRNOE00000645651"; exon_version "1"; tag "Ensembl_canonical";
3	ensembl	CDS	45159844	45159950	0	-	2	gene_id "ENSRNOG00000030243"; gene_version "6"; transcript_id "ENSRNOT00000044209"; transcript_version "6"; exon_number "62"; gene_name "Lrp1b"; gene_source "ensembl"; gene_biotype "protein_coding"; transcript_name "Lrp1b-201"; transcript_source "ensembl"; transcript_biotype "protein_coding"; protein_id "ENSRNOP00000047160"; protein_version "6"; tag "Ensembl_canonical";
3	ENSEMBL114_rn	exon	45159844	45159950	23.2955603878689	-	.	gene_id "ENSRNOG00000030243"; transcript_id "ENSRNOG00000030243_tx_1"; exon_id "3_45159844_45159950_-"; exonnum "61"; txlen "13788";
3	ENSEMBL114_rn	exon	45159844	45159950	7.68290714716491	-	.	gene_id "ENSRNOG00000030243"; transcript_id "ENSRNOG00000030243_tx_2"; exon_id "3_45159844_45159950_-"; exonnum "61"; txlen "13902";
3	ENSEMBL114_rn	exon	45159844	45159950	0.00388700168713365	-	.	gene_id "ENSRNOG00000030243"; transcript_id "ENSRNOG00000030243_tx_5"; exon_id "3_45159844_45159950_-"; exonnum "62"; txlen "13937";
3	ensembl	exon	45165674	45165790	0	-	.	gene_id "ENSRNOG00000030243"; gene_version "6"; transcript_id "ENSRNOT00000044209"; transcript_version "6"; exon_number "61"; gene_name "Lrp1b"; gene_source "ensembl"; gene_biotype "protein_coding"; transcript_name "Lrp1b-201"; transcript_source "ensembl"; transcript_biotype "protein_coding"; exon_id "ENSRNOE00000559041"; exon_version "2"; tag "Ensembl_canonical";
3	ensembl	CDS	45165674	45165790	0	-	2	gene_id "ENSRNOG00000030243"; gene_version "6"; transcript_id "ENSRNOT00000044209"; transcript_version "6"; exon_number "61"; gene_name "Lrp1b"; gene_source "ensembl"; gene_biotype "protein_coding"; transcript_name "Lrp1b-201"; transcript_source "ensembl"; transcript_biotype "protein_coding"; protein_id "ENSRNOP00000047160"; protein_version "6"; tag "Ensembl_canonical";
3	ENSEMBL114_rn	exon	45165674	45165790	23.2955603878689	-	.	gene_id "ENSRNOG00000030243"; transcript_id "ENSRNOG00000030243_tx_1"; exon_id "3_45165674_45165790_-"; exonnum "60"; txlen "13788";
3	ENSEMBL114_rn	exon	45165674	45165790	7.68290714716491	-	.	gene_id "ENSRNOG00000030243"; transcript_id "ENSRNOG00000030243_tx_2"; exon_id "3_45165674_45165790_-"; exonnum "60"; txlen "13902";
3	ENSEMBL114_rn	exon	45165674	45165790	0.00388700168713365	-	.	gene_id "ENSRNOG00000030243"; transcript_id "ENSRNOG00000030243_tx_5"; exon_id "3_45165674_45165790_-"; exonnum "61"; txlen "13937";
3	sraer114_mid	exon	45193442	45193476	0.00388700168713365	-	.	gene_id "ENSRNOG00000030243"; transcript_id "ENSRNOG00000030243_tx_5"; exon_id "3_45193442_45193476_-"; exonnum "60"; txlen "13937";
3	ensembl	exon	45212243	45212362	0	-	.	gene_id "ENSRNOG00000030243"; gene_version "6"; transcript_id "ENSRNOT00000044209"; transcript_version "6"; exon_number "60"; gene_name "Lrp1b"; gene_source "ensembl"; gene_biotype "protein_coding"; transcript_name "Lrp1b-201"; transcript_source "ensembl"; transcript_biotype "protein_coding"; exon_id "ENSRNOE00000571212"; exon_version "1"; tag "Ensembl_canonical";
3	ensembl	CDS	45212243	45212362	0	-	2	gene_id "ENSRNOG00000030243"; gene_version "6"; transcript_id "ENSRNOT00000044209"; transcript_version "6"; exon_number "60"; gene_name "Lrp1b"; gene_source "ensembl"; gene_biotype "protein_coding"; transcript_name "Lrp1b-201"; transcript_source "ensembl"; transcript_biotype "protein_coding"; protein_id "ENSRNOP00000047160"; protein_version "6"; tag "Ensembl_canonical";
3	ENSEMBL114_rn	exon	45212243	45212362	23.2955603878689	-	.	gene_id "ENSRNOG00000030243"; transcript_id "ENSRNOG00000030243_tx_1"; exon_id "3_45212243_45212362_-"; exonnum "59"; txlen "13788";
3	ENSEMBL114_rn	exon	45212243	45212362	7.68290714716491	-	.	gene_id "ENSRNOG00000030243"; transcript_id "ENSRNOG00000030243_tx_2"; exon_id "3_45212243_45212362_-"; exonnum "59"; txlen "13902";
3	ENSEMBL114_rn	exon	45212243	45212362	0.00388700168713365	-	.	gene_id "ENSRNOG00000030243"; transcript_id "ENSRNOG00000030243_tx_5"; exon_id "3_45212243_45212362_-"; exonnum "59"; txlen "13937";
3	ensembl	exon	45213763	45213882	0	-	.	gene_id "ENSRNOG00000030243"; gene_version "6"; transcript_id "ENSRNOT00000044209"; transcript_version "6"; exon_number "59"; gene_name "Lrp1b"; gene_source "ensembl"; gene_biotype "protein_coding"; transcript_name "Lrp1b-201"; transcript_source "ensembl"; transcript_biotype "protein_coding"; exon_id "ENSRNOE00000558275"; exon_version "1"; tag "Ensembl_canonical";
3	ensembl	CDS	45213763	45213882	0	-	2	gene_id "ENSRNOG00000030243"; gene_version "6"; transcript_id "ENSRNOT00000044209"; transcript_version "6"; exon_number "59"; gene_name "Lrp1b"; gene_source "ensembl"; gene_biotype "protein_coding"; transcript_name "Lrp1b-201"; transcript_source "ensembl"; transcript_biotype "protein_coding"; protein_id "ENSRNOP00000047160"; protein_version "6"; tag "Ensembl_canonical";
3	ENSEMBL114_rn	exon	45213763	45213882	23.2955603878689	-	.	gene_id "ENSRNOG00000030243"; transcript_id "ENSRNOG00000030243_tx_1"; exon_id "3_45213763_45213882_-"; exonnum "58"; txlen "13788";
3	ENSEMBL114_rn	exon	45213763	45213882	7.68290714716491	-	.	gene_id "ENSRNOG00000030243"; transcript_id "ENSRNOG00000030243_tx_2"; exon_id "3_45213763_45213882_-"; exonnum "58"; txlen "13902";
3	ENSEMBL114_rn	exon	45213763	45213882	0.00388700168713365	-	.	gene_id "ENSRNOG00000030243"; transcript_id "ENSRNOG00000030243_tx_5"; exon_id "3_45213763_45213882_-"; exonnum "58"; txlen "13937";
3	ensembl	exon	45214027	45214143	0	-	.	gene_id "ENSRNOG00000030243"; gene_version "6"; transcript_id "ENSRNOT00000044209"; transcript_version "6"; exon_number "58"; gene_name "Lrp1b"; gene_source "ensembl"; gene_biotype "protein_coding"; transcript_name "Lrp1b-201"; transcript_source "ensembl"; transcript_biotype "protein_coding"; exon_id "ENSRNOE00000592836"; exon_version "1"; tag "Ensembl_canonical";
3	ensembl	CDS	45214027	45214143	0	-	2	gene_id "ENSRNOG00000030243"; gene_version "6"; transcript_id "ENSRNOT00000044209"; transcript_version "6"; exon_number "58"; gene_name "Lrp1b"; gene_source "ensembl"; gene_biotype "protein_coding"; transcript_name "Lrp1b-201"; transcript_source "ensembl"; transcript_biotype "protein_coding"; protein_id "ENSRNOP00000047160"; protein_version "6"; tag "Ensembl_canonical";
3	ENSEMBL114_rn	exon	45214027	45214143	23.2955603878689	-	.	gene_id "ENSRNOG00000030243"; transcript_id "ENSRNOG00000030243_tx_1"; exon_id "3_45214027_45214143_-"; exonnum "57"; txlen "13788";
3	ENSEMBL114_rn	exon	45214027	45214143	7.68290714716491	-	.	gene_id "ENSRNOG00000030243"; transcript_id "ENSRNOG00000030243_tx_2"; exon_id "3_45214027_45214143_-"; exonnum "57"; txlen "13902";
3	ENSEMBL114_rn	exon	45214027	45214143	0.00388700168713365	-	.	gene_id "ENSRNOG00000030243"; transcript_id "ENSRNOG00000030243_tx_5"; exon_id "3_45214027_45214143_-"; exonnum "57"; txlen "13937";
3	ensembl	exon	45221957	45222050	0	-	.	gene_id "ENSRNOG00000030243"; gene_version "6"; transcript_id "ENSRNOT00000044209"; transcript_version "6"; exon_number "57"; gene_name "Lrp1b"; gene_source "ensembl"; gene_biotype "protein_coding"; transcript_name "Lrp1b-201"; transcript_source "ensembl"; transcript_biotype "protein_coding"; exon_id "ENSRNOE00000646812"; exon_version "1"; tag "Ensembl_canonical";
3	ensembl	CDS	45221957	45222050	0	-	0	gene_id "ENSRNOG00000030243"; gene_version "6"; transcript_id "ENSRNOT00000044209"; transcript_version "6"; exon_number "57"; gene_name "Lrp1b"; gene_source "ensembl"; gene_biotype "protein_coding"; transcript_name "Lrp1b-201"; transcript_source "ensembl"; transcript_biotype "protein_coding"; protein_id "ENSRNOP00000047160"; protein_version "6"; tag "Ensembl_canonical";
3	ENSEMBL114_rn	exon	45221957	45222050	23.2955603878689	-	.	gene_id "ENSRNOG00000030243"; transcript_id "ENSRNOG00000030243_tx_1"; exon_id "3_45221957_45222050_-"; exonnum "56"; txlen "13788";
3	ENSEMBL114_rn	exon	45221957	45222050	7.68290714716491	-	.	gene_id "ENSRNOG00000030243"; transcript_id "ENSRNOG00000030243_tx_2"; exon_id "3_45221957_45222050_-"; exonnum "56"; txlen "13902";
3	ENSEMBL114_rn	exon	45221957	45222050	0.00388700168713365	-	.	gene_id "ENSRNOG00000030243"; transcript_id "ENSRNOG00000030243_tx_5"; exon_id "3_45221957_45222050_-"; exonnum "56"; txlen "13937";
3	ensembl	exon	45229147	45229295	0	-	.	gene_id "ENSRNOG00000030243"; gene_version "6"; transcript_id "ENSRNOT00000044209"; transcript_version "6"; exon_number "56"; gene_name "Lrp1b"; gene_source "ensembl"; gene_biotype "protein_coding"; transcript_name "Lrp1b-201"; transcript_source "ensembl"; transcript_biotype "protein_coding"; exon_id "ENSRNOE00000545312"; exon_version "2"; tag "Ensembl_canonical";
3	ensembl	CDS	45229147	45229295	0	-	2	gene_id "ENSRNOG00000030243"; gene_version "6"; transcript_id "ENSRNOT00000044209"; transcript_version "6"; exon_number "56"; gene_name "Lrp1b"; gene_source "ensembl"; gene_biotype "protein_coding"; transcript_name "Lrp1b-201"; transcript_source "ensembl"; transcript_biotype "protein_coding"; protein_id "ENSRNOP00000047160"; protein_version "6"; tag "Ensembl_canonical";
3	ENSEMBL114_rn	exon	45229147	45229295	23.2955603878689	-	.	gene_id "ENSRNOG00000030243"; transcript_id "ENSRNOG00000030243_tx_1"; exon_id "3_45229147_45229295_-"; exonnum "55"; txlen "13788";
3	ENSEMBL114_rn	exon	45229147	45229295	7.68290714716491	-	.	gene_id "ENSRNOG00000030243"; transcript_id "ENSRNOG00000030243_tx_2"; exon_id "3_45229147_45229295_-"; exonnum "55"; txlen "13902";
3	ENSEMBL114_rn	exon	45229147	45229295	0.00388700168713365	-	.	gene_id "ENSRNOG00000030243"; transcript_id "ENSRNOG00000030243_tx_5"; exon_id "3_45229147_45229295_-"; exonnum "55"; txlen "13937";
3	ensembl	exon	45230078	45230266	0	-	.	gene_id "ENSRNOG00000030243"; gene_version "6"; transcript_id "ENSRNOT00000044209"; transcript_version "6"; exon_number "55"; gene_name "Lrp1b"; gene_source "ensembl"; gene_biotype "protein_coding"; transcript_name "Lrp1b-201"; transcript_source "ensembl"; transcript_biotype "protein_coding"; exon_id "ENSRNOE00000524721"; exon_version "2"; tag "Ensembl_canonical";
3	ensembl	CDS	45230078	45230266	0	-	2	gene_id "ENSRNOG00000030243"; gene_version "6"; transcript_id "ENSRNOT00000044209"; transcript_version "6"; exon_number "55"; gene_name "Lrp1b"; gene_source "ensembl"; gene_biotype "protein_coding"; transcript_name "Lrp1b-201"; transcript_source "ensembl"; transcript_biotype "protein_coding"; protein_id "ENSRNOP00000047160"; protein_version "6"; tag "Ensembl_canonical";
3	ENSEMBL114_rn	exon	45230078	45230266	23.2955603878689	-	.	gene_id "ENSRNOG00000030243"; transcript_id "ENSRNOG00000030243_tx_1"; exon_id "3_45230078_45230266_-"; exonnum "54"; txlen "13788";
3	ENSEMBL114_rn	exon	45230078	45230266	7.68290714716491	-	.	gene_id "ENSRNOG00000030243"; transcript_id "ENSRNOG00000030243_tx_2"; exon_id "3_45230078_45230266_-"; exonnum "54"; txlen "13902";
3	ENSEMBL114_rn	exon	45230078	45230266	0.00388700168713365	-	.	gene_id "ENSRNOG00000030243"; transcript_id "ENSRNOG00000030243_tx_5"; exon_id "3_45230078_45230266_-"; exonnum "54"; txlen "13937";
3	ensembl	exon	45252539	45252738	0	-	.	gene_id "ENSRNOG00000030243"; gene_version "6"; transcript_id "ENSRNOT00000044209"; transcript_version "6"; exon_number "54"; gene_name "Lrp1b"; gene_source "ensembl"; gene_biotype "protein_coding"; transcript_name "Lrp1b-201"; transcript_source "ensembl"; transcript_biotype "protein_coding"; exon_id "ENSRNOE00000640444"; exon_version "1"; tag "Ensembl_canonical";
3	ensembl	CDS	45252539	45252738	0	-	1	gene_id "ENSRNOG00000030243"; gene_version "6"; transcript_id "ENSRNOT00000044209"; transcript_version "6"; exon_number "54"; gene_name "Lrp1b"; gene_source "ensembl"; gene_biotype "protein_coding"; transcript_name "Lrp1b-201"; transcript_source "ensembl"; transcript_biotype "protein_coding"; protein_id "ENSRNOP00000047160"; protein_version "6"; tag "Ensembl_canonical";
3	ENSEMBL114_rn	exon	45252539	45252738	23.2955603878689	-	.	gene_id "ENSRNOG00000030243"; transcript_id "ENSRNOG00000030243_tx_1"; exon_id "3_45252539_45252738_-"; exonnum "53"; txlen "13788";
3	ENSEMBL114_rn	exon	45252539	45252738	7.68290714716491	-	.	gene_id "ENSRNOG00000030243"; transcript_id "ENSRNOG00000030243_tx_2"; exon_id "3_45252539_45252738_-"; exonnum "53"; txlen "13902";
3	ENSEMBL114_rn	exon	45252539	45252738	0.00388700168713365	-	.	gene_id "ENSRNOG00000030243"; transcript_id "ENSRNOG00000030243_tx_5"; exon_id "3_45252539_45252738_-"; exonnum "53"; txlen "13937";
3	ensembl	exon	45260282	45260463	0	-	.	gene_id "ENSRNOG00000030243"; gene_version "6"; transcript_id "ENSRNOT00000044209"; transcript_version "6"; exon_number "53"; gene_name "Lrp1b"; gene_source "ensembl"; gene_biotype "protein_coding"; transcript_name "Lrp1b-201"; transcript_source "ensembl"; transcript_biotype "protein_coding"; exon_id "ENSRNOE00000617292"; exon_version "1"; tag "Ensembl_canonical";
3	ensembl	CDS	45260282	45260463	0	-	0	gene_id "ENSRNOG00000030243"; gene_version "6"; transcript_id "ENSRNOT00000044209"; transcript_version "6"; exon_number "53"; gene_name "Lrp1b"; gene_source "ensembl"; gene_biotype "protein_coding"; transcript_name "Lrp1b-201"; transcript_source "ensembl"; transcript_biotype "protein_coding"; protein_id "ENSRNOP00000047160"; protein_version "6"; tag "Ensembl_canonical";
3	ENSEMBL114_rn	exon	45260282	45260463	23.2955603878689	-	.	gene_id "ENSRNOG00000030243"; transcript_id "ENSRNOG00000030243_tx_1"; exon_id "3_45260282_45260463_-"; exonnum "52"; txlen "13788";
3	ENSEMBL114_rn	exon	45260282	45260463	7.68290714716491	-	.	gene_id "ENSRNOG00000030243"; transcript_id "ENSRNOG00000030243_tx_2"; exon_id "3_45260282_45260463_-"; exonnum "52"; txlen "13902";
3	ENSEMBL114_rn	exon	45260282	45260463	0.00388700168713365	-	.	gene_id "ENSRNOG00000030243"; transcript_id "ENSRNOG00000030243_tx_5"; exon_id "3_45260282_45260463_-"; exonnum "52"; txlen "13937";
3	ensembl	exon	45262285	45262407	0	-	.	gene_id "ENSRNOG00000030243"; gene_version "6"; transcript_id "ENSRNOT00000044209"; transcript_version "6"; exon_number "52"; gene_name "Lrp1b"; gene_source "ensembl"; gene_biotype "protein_coding"; transcript_name "Lrp1b-201"; transcript_source "ensembl"; transcript_biotype "protein_coding"; exon_id "ENSRNOE00000617253"; exon_version "1"; tag "Ensembl_canonical";
3	ensembl	CDS	45262285	45262407	0	-	0	gene_id "ENSRNOG00000030243"; gene_version "6"; transcript_id "ENSRNOT00000044209"; transcript_version "6"; exon_number "52"; gene_name "Lrp1b"; gene_source "ensembl"; gene_biotype "protein_coding"; transcript_name "Lrp1b-201"; transcript_source "ensembl"; transcript_biotype "protein_coding"; protein_id "ENSRNOP00000047160"; protein_version "6"; tag "Ensembl_canonical";
3	ENSEMBL114_rn	exon	45262285	45262407	23.2955603878689	-	.	gene_id "ENSRNOG00000030243"; transcript_id "ENSRNOG00000030243_tx_1"; exon_id "3_45262285_45262407_-"; exonnum "51"; txlen "13788";
3	ENSEMBL114_rn	exon	45262285	45262407	7.68290714716491	-	.	gene_id "ENSRNOG00000030243"; transcript_id "ENSRNOG00000030243_tx_2"; exon_id "3_45262285_45262407_-"; exonnum "51"; txlen "13902";
3	ENSEMBL114_rn	exon	45262285	45262407	0.00388700168713365	-	.	gene_id "ENSRNOG00000030243"; transcript_id "ENSRNOG00000030243_tx_5"; exon_id "3_45262285_45262407_-"; exonnum "51"; txlen "13937";
3	ensembl	exon	45272816	45272901	0	-	.	gene_id "ENSRNOG00000030243"; gene_version "6"; transcript_id "ENSRNOT00000044209"; transcript_version "6"; exon_number "51"; gene_name "Lrp1b"; gene_source "ensembl"; gene_biotype "protein_coding"; transcript_name "Lrp1b-201"; transcript_source "ensembl"; transcript_biotype "protein_coding"; exon_id "ENSRNOE00000662595"; exon_version "1"; tag "Ensembl_canonical";
3	ensembl	CDS	45272816	45272901	0	-	2	gene_id "ENSRNOG00000030243"; gene_version "6"; transcript_id "ENSRNOT00000044209"; transcript_version "6"; exon_number "51"; gene_name "Lrp1b"; gene_source "ensembl"; gene_biotype "protein_coding"; transcript_name "Lrp1b-201"; transcript_source "ensembl"; transcript_biotype "protein_coding"; protein_id "ENSRNOP00000047160"; protein_version "6"; tag "Ensembl_canonical";
3	ENSEMBL114_rn	exon	45272816	45272901	23.2955603878689	-	.	gene_id "ENSRNOG00000030243"; transcript_id "ENSRNOG00000030243_tx_1"; exon_id "3_45272816_45272901_-"; exonnum "50"; txlen "13788";
3	ENSEMBL114_rn	exon	45272816	45272901	7.68290714716491	-	.	gene_id "ENSRNOG00000030243"; transcript_id "ENSRNOG00000030243_tx_2"; exon_id "3_45272816_45272901_-"; exonnum "50"; txlen "13902";
3	ENSEMBL114_rn	exon	45272816	45272901	0.00388700168713365	-	.	gene_id "ENSRNOG00000030243"; transcript_id "ENSRNOG00000030243_tx_5"; exon_id "3_45272816_45272901_-"; exonnum "50"; txlen "13937";
3	ensembl	exon	45274209	45274392	0	-	.	gene_id "ENSRNOG00000030243"; gene_version "6"; transcript_id "ENSRNOT00000044209"; transcript_version "6"; exon_number "50"; gene_name "Lrp1b"; gene_source "ensembl"; gene_biotype "protein_coding"; transcript_name "Lrp1b-201"; transcript_source "ensembl"; transcript_biotype "protein_coding"; exon_id "ENSRNOE00000620329"; exon_version "1"; tag "Ensembl_canonical";
3	ensembl	CDS	45274209	45274392	0	-	0	gene_id "ENSRNOG00000030243"; gene_version "6"; transcript_id "ENSRNOT00000044209"; transcript_version "6"; exon_number "50"; gene_name "Lrp1b"; gene_source "ensembl"; gene_biotype "protein_coding"; transcript_name "Lrp1b-201"; transcript_source "ensembl"; transcript_biotype "protein_coding"; protein_id "ENSRNOP00000047160"; protein_version "6"; tag "Ensembl_canonical";
3	ENSEMBL114_rn	exon	45274209	45274392	23.2955603878689	-	.	gene_id "ENSRNOG00000030243"; transcript_id "ENSRNOG00000030243_tx_1"; exon_id "3_45274209_45274392_-"; exonnum "49"; txlen "13788";
3	ENSEMBL114_rn	exon	45274209	45274392	7.68290714716491	-	.	gene_id "ENSRNOG00000030243"; transcript_id "ENSRNOG00000030243_tx_2"; exon_id "3_45274209_45274392_-"; exonnum "49"; txlen "13902";
3	ENSEMBL114_rn	exon	45274209	45274392	0.00388700168713365	-	.	gene_id "ENSRNOG00000030243"; transcript_id "ENSRNOG00000030243_tx_5"; exon_id "3_45274209_45274392_-"; exonnum "49"; txlen "13937";
3	ensembl	exon	45280171	45280358	0	-	.	gene_id "ENSRNOG00000030243"; gene_version "6"; transcript_id "ENSRNOT00000044209"; transcript_version "6"; exon_number "49"; gene_name "Lrp1b"; gene_source "ensembl"; gene_biotype "protein_coding"; transcript_name "Lrp1b-201"; transcript_source "ensembl"; transcript_biotype "protein_coding"; exon_id "ENSRNOE00000623798"; exon_version "1"; tag "Ensembl_canonical";
3	ensembl	CDS	45280171	45280358	0	-	2	gene_id "ENSRNOG00000030243"; gene_version "6"; transcript_id "ENSRNOT00000044209"; transcript_version "6"; exon_number "49"; gene_name "Lrp1b"; gene_source "ensembl"; gene_biotype "protein_coding"; transcript_name "Lrp1b-201"; transcript_source "ensembl"; transcript_biotype "protein_coding"; protein_id "ENSRNOP00000047160"; protein_version "6"; tag "Ensembl_canonical";
3	ENSEMBL114_rn	exon	45280171	45280358	23.2955603878689	-	.	gene_id "ENSRNOG00000030243"; transcript_id "ENSRNOG00000030243_tx_1"; exon_id "3_45280171_45280358_-"; exonnum "48"; txlen "13788";
3	ENSEMBL114_rn	exon	45280171	45280358	7.68290714716491	-	.	gene_id "ENSRNOG00000030243"; transcript_id "ENSRNOG00000030243_tx_2"; exon_id "3_45280171_45280358_-"; exonnum "48"; txlen "13902";
3	ENSEMBL114_rn	exon	45280171	45280358	0.00388700168713365	-	.	gene_id "ENSRNOG00000030243"; transcript_id "ENSRNOG00000030243_tx_5"; exon_id "3_45280171_45280358_-"; exonnum "48"; txlen "13937";
3	ensembl	exon	45281777	45281917	0	-	.	gene_id "ENSRNOG00000030243"; gene_version "6"; transcript_id "ENSRNOT00000044209"; transcript_version "6"; exon_number "48"; gene_name "Lrp1b"; gene_source "ensembl"; gene_biotype "protein_coding"; transcript_name "Lrp1b-201"; transcript_source "ensembl"; transcript_biotype "protein_coding"; exon_id "ENSRNOE00000639593"; exon_version "1"; tag "Ensembl_canonical";
3	ensembl	CDS	45281777	45281917	0	-	2	gene_id "ENSRNOG00000030243"; gene_version "6"; transcript_id "ENSRNOT00000044209"; transcript_version "6"; exon_number "48"; gene_name "Lrp1b"; gene_source "ensembl"; gene_biotype "protein_coding"; transcript_name "Lrp1b-201"; transcript_source "ensembl"; transcript_biotype "protein_coding"; protein_id "ENSRNOP00000047160"; protein_version "6"; tag "Ensembl_canonical";
3	ENSEMBL114_rn	exon	45281777	45281917	23.2955603878689	-	.	gene_id "ENSRNOG00000030243"; transcript_id "ENSRNOG00000030243_tx_1"; exon_id "3_45281777_45281917_-"; exonnum "47"; txlen "13788";
3	ENSEMBL114_rn	exon	45281777	45281917	7.68290714716491	-	.	gene_id "ENSRNOG00000030243"; transcript_id "ENSRNOG00000030243_tx_2"; exon_id "3_45281777_45281917_-"; exonnum "47"; txlen "13902";
3	ENSEMBL114_rn	exon	45281777	45281917	0.00388700168713365	-	.	gene_id "ENSRNOG00000030243"; transcript_id "ENSRNOG00000030243_tx_5"; exon_id "3_45281777_45281917_-"; exonnum "47"; txlen "13937";
3	ensembl	exon	45284912	45285034	0	-	.	gene_id "ENSRNOG00000030243"; gene_version "6"; transcript_id "ENSRNOT00000044209"; transcript_version "6"; exon_number "47"; gene_name "Lrp1b"; gene_source "ensembl"; gene_biotype "protein_coding"; transcript_name "Lrp1b-201"; transcript_source "ensembl"; transcript_biotype "protein_coding"; exon_id "ENSRNOE00000659012"; exon_version "1"; tag "Ensembl_canonical";
3	ensembl	CDS	45284912	45285034	0	-	2	gene_id "ENSRNOG00000030243"; gene_version "6"; transcript_id "ENSRNOT00000044209"; transcript_version "6"; exon_number "47"; gene_name "Lrp1b"; gene_source "ensembl"; gene_biotype "protein_coding"; transcript_name "Lrp1b-201"; transcript_source "ensembl"; transcript_biotype "protein_coding"; protein_id "ENSRNOP00000047160"; protein_version "6"; tag "Ensembl_canonical";
3	ENSEMBL114_rn	exon	45284912	45285034	23.2955603878689	-	.	gene_id "ENSRNOG00000030243"; transcript_id "ENSRNOG00000030243_tx_1"; exon_id "3_45284912_45285034_-"; exonnum "46"; txlen "13788";
3	ENSEMBL114_rn	exon	45284912	45285034	7.68290714716491	-	.	gene_id "ENSRNOG00000030243"; transcript_id "ENSRNOG00000030243_tx_2"; exon_id "3_45284912_45285034_-"; exonnum "46"; txlen "13902";
3	ENSEMBL114_rn	exon	45284912	45285034	0.00388700168713365	-	.	gene_id "ENSRNOG00000030243"; transcript_id "ENSRNOG00000030243_tx_5"; exon_id "3_45284912_45285034_-"; exonnum "46"; txlen "13937";
3	ensembl	exon	45287575	45287703	0	-	.	gene_id "ENSRNOG00000030243"; gene_version "6"; transcript_id "ENSRNOT00000044209"; transcript_version "6"; exon_number "46"; gene_name "Lrp1b"; gene_source "ensembl"; gene_biotype "protein_coding"; transcript_name "Lrp1b-201"; transcript_source "ensembl"; transcript_biotype "protein_coding"; exon_id "ENSRNOE00000654687"; exon_version "1"; tag "Ensembl_canonical";
3	ensembl	CDS	45287575	45287703	0	-	2	gene_id "ENSRNOG00000030243"; gene_version "6"; transcript_id "ENSRNOT00000044209"; transcript_version "6"; exon_number "46"; gene_name "Lrp1b"; gene_source "ensembl"; gene_biotype "protein_coding"; transcript_name "Lrp1b-201"; transcript_source "ensembl"; transcript_biotype "protein_coding"; protein_id "ENSRNOP00000047160"; protein_version "6"; tag "Ensembl_canonical";
3	ENSEMBL114_rn	exon	45287575	45287703	23.2955603878689	-	.	gene_id "ENSRNOG00000030243"; transcript_id "ENSRNOG00000030243_tx_1"; exon_id "3_45287575_45287703_-"; exonnum "45"; txlen "13788";
3	ENSEMBL114_rn	exon	45287575	45287703	7.68290714716491	-	.	gene_id "ENSRNOG00000030243"; transcript_id "ENSRNOG00000030243_tx_2"; exon_id "3_45287575_45287703_-"; exonnum "45"; txlen "13902";
3	ENSEMBL114_rn	exon	45287575	45287703	0.00388700168713365	-	.	gene_id "ENSRNOG00000030243"; transcript_id "ENSRNOG00000030243_tx_5"; exon_id "3_45287575_45287703_-"; exonnum "45"; txlen "13937";
3	ensembl	exon	45291740	45291859	0	-	.	gene_id "ENSRNOG00000030243"; gene_version "6"; transcript_id "ENSRNOT00000044209"; transcript_version "6"; exon_number "45"; gene_name "Lrp1b"; gene_source "ensembl"; gene_biotype "protein_coding"; transcript_name "Lrp1b-201"; transcript_source "ensembl"; transcript_biotype "protein_coding"; exon_id "ENSRNOE00000664005"; exon_version "1"; tag "Ensembl_canonical";
3	ensembl	CDS	45291740	45291859	0	-	2	gene_id "ENSRNOG00000030243"; gene_version "6"; transcript_id "ENSRNOT00000044209"; transcript_version "6"; exon_number "45"; gene_name "Lrp1b"; gene_source "ensembl"; gene_biotype "protein_coding"; transcript_name "Lrp1b-201"; transcript_source "ensembl"; transcript_biotype "protein_coding"; protein_id "ENSRNOP00000047160"; protein_version "6"; tag "Ensembl_canonical";
3	ENSEMBL114_rn	exon	45291740	45291859	23.2955603878689	-	.	gene_id "ENSRNOG00000030243"; transcript_id "ENSRNOG00000030243_tx_1"; exon_id "3_45291740_45291859_-"; exonnum "44"; txlen "13788";
3	ENSEMBL114_rn	exon	45291740	45291859	7.68290714716491	-	.	gene_id "ENSRNOG00000030243"; transcript_id "ENSRNOG00000030243_tx_2"; exon_id "3_45291740_45291859_-"; exonnum "44"; txlen "13902";
3	ENSEMBL114_rn	exon	45291740	45291859	0.00388700168713365	-	.	gene_id "ENSRNOG00000030243"; transcript_id "ENSRNOG00000030243_tx_5"; exon_id "3_45291740_45291859_-"; exonnum "44"; txlen "13937";
3	ensembl	exon	45293999	45294121	0	-	.	gene_id "ENSRNOG00000030243"; gene_version "6"; transcript_id "ENSRNOT00000044209"; transcript_version "6"; exon_number "44"; gene_name "Lrp1b"; gene_source "ensembl"; gene_biotype "protein_coding"; transcript_name "Lrp1b-201"; transcript_source "ensembl"; transcript_biotype "protein_coding"; exon_id "ENSRNOE00000590126"; exon_version "1"; tag "Ensembl_canonical";
3	ensembl	CDS	45293999	45294121	0	-	2	gene_id "ENSRNOG00000030243"; gene_version "6"; transcript_id "ENSRNOT00000044209"; transcript_version "6"; exon_number "44"; gene_name "Lrp1b"; gene_source "ensembl"; gene_biotype "protein_coding"; transcript_name "Lrp1b-201"; transcript_source "ensembl"; transcript_biotype "protein_coding"; protein_id "ENSRNOP00000047160"; protein_version "6"; tag "Ensembl_canonical";
3	ENSEMBL114_rn	exon	45293999	45294121	23.2955603878689	-	.	gene_id "ENSRNOG00000030243"; transcript_id "ENSRNOG00000030243_tx_1"; exon_id "3_45293999_45294121_-"; exonnum "43"; txlen "13788";
3	ENSEMBL114_rn	exon	45293999	45294121	7.68290714716491	-	.	gene_id "ENSRNOG00000030243"; transcript_id "ENSRNOG00000030243_tx_2"; exon_id "3_45293999_45294121_-"; exonnum "43"; txlen "13902";
3	ENSEMBL114_rn	exon	45293999	45294121	0.00388700168713365	-	.	gene_id "ENSRNOG00000030243"; transcript_id "ENSRNOG00000030243_tx_5"; exon_id "3_45293999_45294121_-"; exonnum "43"; txlen "13937";
3	ensembl	exon	45300294	45300443	0	-	.	gene_id "ENSRNOG00000030243"; gene_version "6"; transcript_id "ENSRNOT00000044209"; transcript_version "6"; exon_number "43"; gene_name "Lrp1b"; gene_source "ensembl"; gene_biotype "protein_coding"; transcript_name "Lrp1b-201"; transcript_source "ensembl"; transcript_biotype "protein_coding"; exon_id "ENSRNOE00000610548"; exon_version "1"; tag "Ensembl_canonical";
3	ensembl	CDS	45300294	45300443	0	-	2	gene_id "ENSRNOG00000030243"; gene_version "6"; transcript_id "ENSRNOT00000044209"; transcript_version "6"; exon_number "43"; gene_name "Lrp1b"; gene_source "ensembl"; gene_biotype "protein_coding"; transcript_name "Lrp1b-201"; transcript_source "ensembl"; transcript_biotype "protein_coding"; protein_id "ENSRNOP00000047160"; protein_version "6"; tag "Ensembl_canonical";
3	ENSEMBL114_rn	exon	45300294	45300443	23.2955603878689	-	.	gene_id "ENSRNOG00000030243"; transcript_id "ENSRNOG00000030243_tx_1"; exon_id "3_45300294_45300443_-"; exonnum "42"; txlen "13788";
3	ENSEMBL114_rn	exon	45300294	45300443	7.68290714716491	-	.	gene_id "ENSRNOG00000030243"; transcript_id "ENSRNOG00000030243_tx_2"; exon_id "3_45300294_45300443_-"; exonnum "42"; txlen "13902";
3	ENSEMBL114_rn	exon	45300294	45300443	0.00388700168713365	-	.	gene_id "ENSRNOG00000030243"; transcript_id "ENSRNOG00000030243_tx_5"; exon_id "3_45300294_45300443_-"; exonnum "42"; txlen "13937";
3	ensembl	exon	45300683	45300796	0	-	.	gene_id "ENSRNOG00000030243"; gene_version "6"; transcript_id "ENSRNOT00000044209"; transcript_version "6"; exon_number "42"; gene_name "Lrp1b"; gene_source "ensembl"; gene_biotype "protein_coding"; transcript_name "Lrp1b-201"; transcript_source "ensembl"; transcript_biotype "protein_coding"; exon_id "ENSRNOE00000611004"; exon_version "1"; tag "Ensembl_canonical";
3	ensembl	CDS	45300683	45300796	0	-	2	gene_id "ENSRNOG00000030243"; gene_version "6"; transcript_id "ENSRNOT00000044209"; transcript_version "6"; exon_number "42"; gene_name "Lrp1b"; gene_source "ensembl"; gene_biotype "protein_coding"; transcript_name "Lrp1b-201"; transcript_source "ensembl"; transcript_biotype "protein_coding"; protein_id "ENSRNOP00000047160"; protein_version "6"; tag "Ensembl_canonical";
3	ENSEMBL114_rn	exon	45300683	45300796	23.2955603878689	-	.	gene_id "ENSRNOG00000030243"; transcript_id "ENSRNOG00000030243_tx_1"; exon_id "3_45300683_45300796_-"; exonnum "41"; txlen "13788";
3	ENSEMBL114_rn	exon	45300683	45300796	7.68290714716491	-	.	gene_id "ENSRNOG00000030243"; transcript_id "ENSRNOG00000030243_tx_2"; exon_id "3_45300683_45300796_-"; exonnum "41"; txlen "13902";
3	ENSEMBL114_rn	exon	45300683	45300796	0.00388700168713365	-	.	gene_id "ENSRNOG00000030243"; transcript_id "ENSRNOG00000030243_tx_5"; exon_id "3_45300683_45300796_-"; exonnum "41"; txlen "13937";
3	ensembl	exon	45318992	45319111	0	-	.	gene_id "ENSRNOG00000030243"; gene_version "6"; transcript_id "ENSRNOT00000044209"; transcript_version "6"; exon_number "41"; gene_name "Lrp1b"; gene_source "ensembl"; gene_biotype "protein_coding"; transcript_name "Lrp1b-201"; transcript_source "ensembl"; transcript_biotype "protein_coding"; exon_id "ENSRNOE00000656843"; exon_version "1"; tag "Ensembl_canonical";
3	ensembl	CDS	45318992	45319111	0	-	2	gene_id "ENSRNOG00000030243"; gene_version "6"; transcript_id "ENSRNOT00000044209"; transcript_version "6"; exon_number "41"; gene_name "Lrp1b"; gene_source "ensembl"; gene_biotype "protein_coding"; transcript_name "Lrp1b-201"; transcript_source "ensembl"; transcript_biotype "protein_coding"; protein_id "ENSRNOP00000047160"; protein_version "6"; tag "Ensembl_canonical";
3	ENSEMBL114_rn	exon	45318992	45319111	23.2955603878689	-	.	gene_id "ENSRNOG00000030243"; transcript_id "ENSRNOG00000030243_tx_1"; exon_id "3_45318992_45319111_-"; exonnum "40"; txlen "13788";
3	ENSEMBL114_rn	exon	45318992	45319111	7.68290714716491	-	.	gene_id "ENSRNOG00000030243"; transcript_id "ENSRNOG00000030243_tx_2"; exon_id "3_45318992_45319111_-"; exonnum "40"; txlen "13902";
3	ENSEMBL114_rn	exon	45318992	45319111	0.00388700168713365	-	.	gene_id "ENSRNOG00000030243"; transcript_id "ENSRNOG00000030243_tx_5"; exon_id "3_45318992_45319111_-"; exonnum "40"; txlen "13937";
3	ensembl	exon	45322542	45322670	0	-	.	gene_id "ENSRNOG00000030243"; gene_version "6"; transcript_id "ENSRNOT00000044209"; transcript_version "6"; exon_number "40"; gene_name "Lrp1b"; gene_source "ensembl"; gene_biotype "protein_coding"; transcript_name "Lrp1b-201"; transcript_source "ensembl"; transcript_biotype "protein_coding"; exon_id "ENSRNOE00000662882"; exon_version "1"; tag "Ensembl_canonical";
3	ensembl	CDS	45322542	45322670	0	-	2	gene_id "ENSRNOG00000030243"; gene_version "6"; transcript_id "ENSRNOT00000044209"; transcript_version "6"; exon_number "40"; gene_name "Lrp1b"; gene_source "ensembl"; gene_biotype "protein_coding"; transcript_name "Lrp1b-201"; transcript_source "ensembl"; transcript_biotype "protein_coding"; protein_id "ENSRNOP00000047160"; protein_version "6"; tag "Ensembl_canonical";
3	ENSEMBL114_rn	exon	45322542	45322670	23.2955603878689	-	.	gene_id "ENSRNOG00000030243"; transcript_id "ENSRNOG00000030243_tx_1"; exon_id "3_45322542_45322670_-"; exonnum "39"; txlen "13788";
3	ENSEMBL114_rn	exon	45322542	45322670	7.68290714716491	-	.	gene_id "ENSRNOG00000030243"; transcript_id "ENSRNOG00000030243_tx_2"; exon_id "3_45322542_45322670_-"; exonnum "39"; txlen "13902";
3	ENSEMBL114_rn	exon	45322542	45322670	0.00388700168713365	-	.	gene_id "ENSRNOG00000030243"; transcript_id "ENSRNOG00000030243_tx_5"; exon_id "3_45322542_45322670_-"; exonnum "39"; txlen "13937";
3	ensembl	exon	45327148	45327273	0	-	.	gene_id "ENSRNOG00000030243"; gene_version "6"; transcript_id "ENSRNOT00000044209"; transcript_version "6"; exon_number "39"; gene_name "Lrp1b"; gene_source "ensembl"; gene_biotype "protein_coding"; transcript_name "Lrp1b-201"; transcript_source "ensembl"; transcript_biotype "protein_coding"; exon_id "ENSRNOE00000660767"; exon_version "1"; tag "Ensembl_canonical";
3	ensembl	CDS	45327148	45327273	0	-	2	gene_id "ENSRNOG00000030243"; gene_version "6"; transcript_id "ENSRNOT00000044209"; transcript_version "6"; exon_number "39"; gene_name "Lrp1b"; gene_source "ensembl"; gene_biotype "protein_coding"; transcript_name "Lrp1b-201"; transcript_source "ensembl"; transcript_biotype "protein_coding"; protein_id "ENSRNOP00000047160"; protein_version "6"; tag "Ensembl_canonical";
3	ENSEMBL114_rn	exon	45327148	45327273	23.2955603878689	-	.	gene_id "ENSRNOG00000030243"; transcript_id "ENSRNOG00000030243_tx_1"; exon_id "3_45327148_45327273_-"; exonnum "38"; txlen "13788";
3	ENSEMBL114_rn	exon	45327148	45327273	7.68290714716491	-	.	gene_id "ENSRNOG00000030243"; transcript_id "ENSRNOG00000030243_tx_2"; exon_id "3_45327148_45327273_-"; exonnum "38"; txlen "13902";
3	ENSEMBL114_rn	exon	45327148	45327273	0.00388700168713365	-	.	gene_id "ENSRNOG00000030243"; transcript_id "ENSRNOG00000030243_tx_5"; exon_id "3_45327148_45327273_-"; exonnum "38"; txlen "13937";
3	ensembl	exon	45327768	45327960	0	-	.	gene_id "ENSRNOG00000030243"; gene_version "6"; transcript_id "ENSRNOT00000044209"; transcript_version "6"; exon_number "38"; gene_name "Lrp1b"; gene_source "ensembl"; gene_biotype "protein_coding"; transcript_name "Lrp1b-201"; transcript_source "ensembl"; transcript_biotype "protein_coding"; exon_id "ENSRNOE00000596720"; exon_version "1"; tag "Ensembl_canonical";
3	ensembl	CDS	45327768	45327960	0	-	0	gene_id "ENSRNOG00000030243"; gene_version "6"; transcript_id "ENSRNOT00000044209"; transcript_version "6"; exon_number "38"; gene_name "Lrp1b"; gene_source "ensembl"; gene_biotype "protein_coding"; transcript_name "Lrp1b-201"; transcript_source "ensembl"; transcript_biotype "protein_coding"; protein_id "ENSRNOP00000047160"; protein_version "6"; tag "Ensembl_canonical";
3	ENSEMBL114_rn	exon	45327768	45327960	23.2955603878689	-	.	gene_id "ENSRNOG00000030243"; transcript_id "ENSRNOG00000030243_tx_1"; exon_id "3_45327768_45327960_-"; exonnum "37"; txlen "13788";
3	ENSEMBL114_rn	exon	45327768	45327960	7.68290714716491	-	.	gene_id "ENSRNOG00000030243"; transcript_id "ENSRNOG00000030243_tx_2"; exon_id "3_45327768_45327960_-"; exonnum "37"; txlen "13902";
3	ENSEMBL114_rn	exon	45327768	45327960	0.00388700168713365	-	.	gene_id "ENSRNOG00000030243"; transcript_id "ENSRNOG00000030243_tx_5"; exon_id "3_45327768_45327960_-"; exonnum "37"; txlen "13937";
3	ensembl	exon	45398319	45398523	0	-	.	gene_id "ENSRNOG00000030243"; gene_version "6"; transcript_id "ENSRNOT00000044209"; transcript_version "6"; exon_number "37"; gene_name "Lrp1b"; gene_source "ensembl"; gene_biotype "protein_coding"; transcript_name "Lrp1b-201"; transcript_source "ensembl"; transcript_biotype "protein_coding"; exon_id "ENSRNOE00000626053"; exon_version "1"; tag "Ensembl_canonical";
3	ensembl	CDS	45398319	45398523	0	-	1	gene_id "ENSRNOG00000030243"; gene_version "6"; transcript_id "ENSRNOT00000044209"; transcript_version "6"; exon_number "37"; gene_name "Lrp1b"; gene_source "ensembl"; gene_biotype "protein_coding"; transcript_name "Lrp1b-201"; transcript_source "ensembl"; transcript_biotype "protein_coding"; protein_id "ENSRNOP00000047160"; protein_version "6"; tag "Ensembl_canonical";
3	ENSEMBL114_rn	exon	45398319	45398523	23.2955603878689	-	.	gene_id "ENSRNOG00000030243"; transcript_id "ENSRNOG00000030243_tx_1"; exon_id "3_45398319_45398523_-"; exonnum "36"; txlen "13788";
3	ENSEMBL114_rn	exon	45398319	45398523	7.68290714716491	-	.	gene_id "ENSRNOG00000030243"; transcript_id "ENSRNOG00000030243_tx_2"; exon_id "3_45398319_45398523_-"; exonnum "36"; txlen "13902";
3	ENSEMBL114_rn	exon	45398319	45398523	0.00388700168713365	-	.	gene_id "ENSRNOG00000030243"; transcript_id "ENSRNOG00000030243_tx_5"; exon_id "3_45398319_45398523_-"; exonnum "36"; txlen "13937";
3	ensembl	exon	45404565	45404754	0	-	.	gene_id "ENSRNOG00000030243"; gene_version "6"; transcript_id "ENSRNOT00000044209"; transcript_version "6"; exon_number "36"; gene_name "Lrp1b"; gene_source "ensembl"; gene_biotype "protein_coding"; transcript_name "Lrp1b-201"; transcript_source "ensembl"; transcript_biotype "protein_coding"; exon_id "ENSRNOE00000610061"; exon_version "1"; tag "Ensembl_canonical";
3	ensembl	CDS	45404565	45404754	0	-	2	gene_id "ENSRNOG00000030243"; gene_version "6"; transcript_id "ENSRNOT00000044209"; transcript_version "6"; exon_number "36"; gene_name "Lrp1b"; gene_source "ensembl"; gene_biotype "protein_coding"; transcript_name "Lrp1b-201"; transcript_source "ensembl"; transcript_biotype "protein_coding"; protein_id "ENSRNOP00000047160"; protein_version "6"; tag "Ensembl_canonical";
3	ENSEMBL114_rn	exon	45404565	45404754	23.2955603878689	-	.	gene_id "ENSRNOG00000030243"; transcript_id "ENSRNOG00000030243_tx_1"; exon_id "3_45404565_45404754_-"; exonnum "35"; txlen "13788";
3	ENSEMBL114_rn	exon	45404565	45404754	7.68290714716491	-	.	gene_id "ENSRNOG00000030243"; transcript_id "ENSRNOG00000030243_tx_2"; exon_id "3_45404565_45404754_-"; exonnum "35"; txlen "13902";
3	ENSEMBL114_rn	exon	45404565	45404754	0.00388700168713365	-	.	gene_id "ENSRNOG00000030243"; transcript_id "ENSRNOG00000030243_tx_5"; exon_id "3_45404565_45404754_-"; exonnum "35"; txlen "13937";
3	ensembl	exon	45534982	45535353	0	-	.	gene_id "ENSRNOG00000030243"; gene_version "6"; transcript_id "ENSRNOT00000044209"; transcript_version "6"; exon_number "35"; gene_name "Lrp1b"; gene_source "ensembl"; gene_biotype "protein_coding"; transcript_name "Lrp1b-201"; transcript_source "ensembl"; transcript_biotype "protein_coding"; exon_id "ENSRNOE00000626619"; exon_version "1"; tag "Ensembl_canonical";
3	ensembl	CDS	45534982	45535353	0	-	2	gene_id "ENSRNOG00000030243"; gene_version "6"; transcript_id "ENSRNOT00000044209"; transcript_version "6"; exon_number "35"; gene_name "Lrp1b"; gene_source "ensembl"; gene_biotype "protein_coding"; transcript_name "Lrp1b-201"; transcript_source "ensembl"; transcript_biotype "protein_coding"; protein_id "ENSRNOP00000047160"; protein_version "6"; tag "Ensembl_canonical";
3	ENSEMBL114_rn	exon	45534982	45535353	23.2955603878689	-	.	gene_id "ENSRNOG00000030243"; transcript_id "ENSRNOG00000030243_tx_1"; exon_id "3_45534982_45535353_-"; exonnum "34"; txlen "13788";
3	ENSEMBL114_rn	exon	45534982	45535353	7.68290714716491	-	.	gene_id "ENSRNOG00000030243"; transcript_id "ENSRNOG00000030243_tx_2"; exon_id "3_45534982_45535353_-"; exonnum "34"; txlen "13902";
3	ENSEMBL114_rn	exon	45534982	45535353	0.00388700168713365	-	.	gene_id "ENSRNOG00000030243"; transcript_id "ENSRNOG00000030243_tx_5"; exon_id "3_45534982_45535353_-"; exonnum "34"; txlen "13937";
3	ensembl	exon	45536423	45536547	0	-	.	gene_id "ENSRNOG00000030243"; gene_version "6"; transcript_id "ENSRNOT00000044209"; transcript_version "6"; exon_number "34"; gene_name "Lrp1b"; gene_source "ensembl"; gene_biotype "protein_coding"; transcript_name "Lrp1b-201"; transcript_source "ensembl"; transcript_biotype "protein_coding"; exon_id "ENSRNOE00000595239"; exon_version "1"; tag "Ensembl_canonical";
3	ensembl	CDS	45536423	45536547	0	-	1	gene_id "ENSRNOG00000030243"; gene_version "6"; transcript_id "ENSRNOT00000044209"; transcript_version "6"; exon_number "34"; gene_name "Lrp1b"; gene_source "ensembl"; gene_biotype "protein_coding"; transcript_name "Lrp1b-201"; transcript_source "ensembl"; transcript_biotype "protein_coding"; protein_id "ENSRNOP00000047160"; protein_version "6"; tag "Ensembl_canonical";
3	ENSEMBL114_rn	exon	45536423	45536547	23.2955603878689	-	.	gene_id "ENSRNOG00000030243"; transcript_id "ENSRNOG00000030243_tx_1"; exon_id "3_45536423_45536547_-"; exonnum "33"; txlen "13788";
3	ENSEMBL114_rn	exon	45536423	45536547	7.68290714716491	-	.	gene_id "ENSRNOG00000030243"; transcript_id "ENSRNOG00000030243_tx_2"; exon_id "3_45536423_45536547_-"; exonnum "33"; txlen "13902";
3	ENSEMBL114_rn	exon	45536423	45536547	0.00388700168713365	-	.	gene_id "ENSRNOG00000030243"; transcript_id "ENSRNOG00000030243_tx_5"; exon_id "3_45536423_45536547_-"; exonnum "33"; txlen "13937";
3	ensembl	exon	45536854	45537005	0	-	.	gene_id "ENSRNOG00000030243"; gene_version "6"; transcript_id "ENSRNOT00000044209"; transcript_version "6"; exon_number "33"; gene_name "Lrp1b"; gene_source "ensembl"; gene_biotype "protein_coding"; transcript_name "Lrp1b-201"; transcript_source "ensembl"; transcript_biotype "protein_coding"; exon_id "ENSRNOE00000661632"; exon_version "1"; tag "Ensembl_canonical";
3	ensembl	CDS	45536854	45537005	0	-	0	gene_id "ENSRNOG00000030243"; gene_version "6"; transcript_id "ENSRNOT00000044209"; transcript_version "6"; exon_number "33"; gene_name "Lrp1b"; gene_source "ensembl"; gene_biotype "protein_coding"; transcript_name "Lrp1b-201"; transcript_source "ensembl"; transcript_biotype "protein_coding"; protein_id "ENSRNOP00000047160"; protein_version "6"; tag "Ensembl_canonical";
3	ENSEMBL114_rn	exon	45536854	45537005	23.2955603878689	-	.	gene_id "ENSRNOG00000030243"; transcript_id "ENSRNOG00000030243_tx_1"; exon_id "3_45536854_45537005_-"; exonnum "32"; txlen "13788";
3	ENSEMBL114_rn	exon	45536854	45537005	7.68290714716491	-	.	gene_id "ENSRNOG00000030243"; transcript_id "ENSRNOG00000030243_tx_2"; exon_id "3_45536854_45537005_-"; exonnum "32"; txlen "13902";
3	ENSEMBL114_rn	exon	45536854	45537005	0.00388700168713365	-	.	gene_id "ENSRNOG00000030243"; transcript_id "ENSRNOG00000030243_tx_5"; exon_id "3_45536854_45537005_-"; exonnum "32"; txlen "13937";
3	ensembl	exon	45537138	45537264	0	-	.	gene_id "ENSRNOG00000030243"; gene_version "6"; transcript_id "ENSRNOT00000044209"; transcript_version "6"; exon_number "32"; gene_name "Lrp1b"; gene_source "ensembl"; gene_biotype "protein_coding"; transcript_name "Lrp1b-201"; transcript_source "ensembl"; transcript_biotype "protein_coding"; exon_id "ENSRNOE00000619084"; exon_version "1"; tag "Ensembl_canonical";
3	ensembl	CDS	45537138	45537264	0	-	1	gene_id "ENSRNOG00000030243"; gene_version "6"; transcript_id "ENSRNOT00000044209"; transcript_version "6"; exon_number "32"; gene_name "Lrp1b"; gene_source "ensembl"; gene_biotype "protein_coding"; transcript_name "Lrp1b-201"; transcript_source "ensembl"; transcript_biotype "protein_coding"; protein_id "ENSRNOP00000047160"; protein_version "6"; tag "Ensembl_canonical";
3	ENSEMBL114_rn	exon	45537138	45537264	23.2955603878689	-	.	gene_id "ENSRNOG00000030243"; transcript_id "ENSRNOG00000030243_tx_1"; exon_id "3_45537138_45537264_-"; exonnum "31"; txlen "13788";
3	ENSEMBL114_rn	exon	45537138	45537264	7.68290714716491	-	.	gene_id "ENSRNOG00000030243"; transcript_id "ENSRNOG00000030243_tx_2"; exon_id "3_45537138_45537264_-"; exonnum "31"; txlen "13902";
3	ENSEMBL114_rn	exon	45537138	45537264	0.00388700168713365	-	.	gene_id "ENSRNOG00000030243"; transcript_id "ENSRNOG00000030243_tx_5"; exon_id "3_45537138_45537264_-"; exonnum "31"; txlen "13937";
3	ensembl	exon	45546943	45547072	0	-	.	gene_id "ENSRNOG00000030243"; gene_version "6"; transcript_id "ENSRNOT00000044209"; transcript_version "6"; exon_number "31"; gene_name "Lrp1b"; gene_source "ensembl"; gene_biotype "protein_coding"; transcript_name "Lrp1b-201"; transcript_source "ensembl"; transcript_biotype "protein_coding"; exon_id "ENSRNOE00000639490"; exon_version "1"; tag "Ensembl_canonical";
3	ensembl	CDS	45546943	45547072	0	-	2	gene_id "ENSRNOG00000030243"; gene_version "6"; transcript_id "ENSRNOT00000044209"; transcript_version "6"; exon_number "31"; gene_name "Lrp1b"; gene_source "ensembl"; gene_biotype "protein_coding"; transcript_name "Lrp1b-201"; transcript_source "ensembl"; transcript_biotype "protein_coding"; protein_id "ENSRNOP00000047160"; protein_version "6"; tag "Ensembl_canonical";
3	ENSEMBL114_rn	exon	45546943	45547072	23.2955603878689	-	.	gene_id "ENSRNOG00000030243"; transcript_id "ENSRNOG00000030243_tx_1"; exon_id "3_45546943_45547072_-"; exonnum "30"; txlen "13788";
3	ENSEMBL114_rn	exon	45546943	45547072	7.68290714716491	-	.	gene_id "ENSRNOG00000030243"; transcript_id "ENSRNOG00000030243_tx_2"; exon_id "3_45546943_45547072_-"; exonnum "30"; txlen "13902";
3	ENSEMBL114_rn	exon	45546943	45547072	0.00388700168713365	-	.	gene_id "ENSRNOG00000030243"; transcript_id "ENSRNOG00000030243_tx_5"; exon_id "3_45546943_45547072_-"; exonnum "30"; txlen "13937";
3	ensembl	exon	45547628	45547762	0	-	.	gene_id "ENSRNOG00000030243"; gene_version "6"; transcript_id "ENSRNOT00000044209"; transcript_version "6"; exon_number "30"; gene_name "Lrp1b"; gene_source "ensembl"; gene_biotype "protein_coding"; transcript_name "Lrp1b-201"; transcript_source "ensembl"; transcript_biotype "protein_coding"; exon_id "ENSRNOE00000619807"; exon_version "1"; tag "Ensembl_canonical";
3	ensembl	CDS	45547628	45547762	0	-	2	gene_id "ENSRNOG00000030243"; gene_version "6"; transcript_id "ENSRNOT00000044209"; transcript_version "6"; exon_number "30"; gene_name "Lrp1b"; gene_source "ensembl"; gene_biotype "protein_coding"; transcript_name "Lrp1b-201"; transcript_source "ensembl"; transcript_biotype "protein_coding"; protein_id "ENSRNOP00000047160"; protein_version "6"; tag "Ensembl_canonical";
3	ENSEMBL114_rn	exon	45547628	45547762	23.2955603878689	-	.	gene_id "ENSRNOG00000030243"; transcript_id "ENSRNOG00000030243_tx_1"; exon_id "3_45547628_45547762_-"; exonnum "29"; txlen "13788";
3	ENSEMBL114_rn	exon	45547628	45547762	7.68290714716491	-	.	gene_id "ENSRNOG00000030243"; transcript_id "ENSRNOG00000030243_tx_2"; exon_id "3_45547628_45547762_-"; exonnum "29"; txlen "13902";
3	ENSEMBL114_rn	exon	45547628	45547762	0.00388700168713365	-	.	gene_id "ENSRNOG00000030243"; transcript_id "ENSRNOG00000030243_tx_5"; exon_id "3_45547628_45547762_-"; exonnum "29"; txlen "13937";
3	ensembl	exon	45605568	45605699	0	-	.	gene_id "ENSRNOG00000030243"; gene_version "6"; transcript_id "ENSRNOT00000044209"; transcript_version "6"; exon_number "29"; gene_name "Lrp1b"; gene_source "ensembl"; gene_biotype "protein_coding"; transcript_name "Lrp1b-201"; transcript_source "ensembl"; transcript_biotype "protein_coding"; exon_id "ENSRNOE00000657387"; exon_version "1"; tag "Ensembl_canonical";
3	ensembl	CDS	45605568	45605699	0	-	2	gene_id "ENSRNOG00000030243"; gene_version "6"; transcript_id "ENSRNOT00000044209"; transcript_version "6"; exon_number "29"; gene_name "Lrp1b"; gene_source "ensembl"; gene_biotype "protein_coding"; transcript_name "Lrp1b-201"; transcript_source "ensembl"; transcript_biotype "protein_coding"; protein_id "ENSRNOP00000047160"; protein_version "6"; tag "Ensembl_canonical";
3	ENSEMBL114_rn	exon	45605568	45605699	23.2955603878689	-	.	gene_id "ENSRNOG00000030243"; transcript_id "ENSRNOG00000030243_tx_1"; exon_id "3_45605568_45605699_-"; exonnum "28"; txlen "13788";
3	ENSEMBL114_rn	exon	45605568	45605699	7.68290714716491	-	.	gene_id "ENSRNOG00000030243"; transcript_id "ENSRNOG00000030243_tx_2"; exon_id "3_45605568_45605699_-"; exonnum "28"; txlen "13902";
3	ENSEMBL114_rn	exon	45605568	45605699	0.00388700168713365	-	.	gene_id "ENSRNOG00000030243"; transcript_id "ENSRNOG00000030243_tx_5"; exon_id "3_45605568_45605699_-"; exonnum "28"; txlen "13937";
3	ensembl	exon	45606908	45607033	0	-	.	gene_id "ENSRNOG00000030243"; gene_version "6"; transcript_id "ENSRNOT00000044209"; transcript_version "6"; exon_number "28"; gene_name "Lrp1b"; gene_source "ensembl"; gene_biotype "protein_coding"; transcript_name "Lrp1b-201"; transcript_source "ensembl"; transcript_biotype "protein_coding"; exon_id "ENSRNOE00000606098"; exon_version "1"; tag "Ensembl_canonical";
3	ensembl	CDS	45606908	45607033	0	-	2	gene_id "ENSRNOG00000030243"; gene_version "6"; transcript_id "ENSRNOT00000044209"; transcript_version "6"; exon_number "28"; gene_name "Lrp1b"; gene_source "ensembl"; gene_biotype "protein_coding"; transcript_name "Lrp1b-201"; transcript_source "ensembl"; transcript_biotype "protein_coding"; protein_id "ENSRNOP00000047160"; protein_version "6"; tag "Ensembl_canonical";
3	ENSEMBL114_rn	exon	45606908	45607033	23.2955603878689	-	.	gene_id "ENSRNOG00000030243"; transcript_id "ENSRNOG00000030243_tx_1"; exon_id "3_45606908_45607033_-"; exonnum "27"; txlen "13788";
3	ENSEMBL114_rn	exon	45606908	45607033	7.68290714716491	-	.	gene_id "ENSRNOG00000030243"; transcript_id "ENSRNOG00000030243_tx_2"; exon_id "3_45606908_45607033_-"; exonnum "27"; txlen "13902";
3	ENSEMBL114_rn	exon	45606908	45607033	0.00388700168713365	-	.	gene_id "ENSRNOG00000030243"; transcript_id "ENSRNOG00000030243_tx_5"; exon_id "3_45606908_45607033_-"; exonnum "27"; txlen "13937";
3	ensembl	exon	45611534	45611674	0	-	.	gene_id "ENSRNOG00000030243"; gene_version "6"; transcript_id "ENSRNOT00000044209"; transcript_version "6"; exon_number "27"; gene_name "Lrp1b"; gene_source "ensembl"; gene_biotype "protein_coding"; transcript_name "Lrp1b-201"; transcript_source "ensembl"; transcript_biotype "protein_coding"; exon_id "ENSRNOE00000618493"; exon_version "1"; tag "Ensembl_canonical";
3	ensembl	CDS	45611534	45611674	0	-	2	gene_id "ENSRNOG00000030243"; gene_version "6"; transcript_id "ENSRNOT00000044209"; transcript_version "6"; exon_number "27"; gene_name "Lrp1b"; gene_source "ensembl"; gene_biotype "protein_coding"; transcript_name "Lrp1b-201"; transcript_source "ensembl"; transcript_biotype "protein_coding"; protein_id "ENSRNOP00000047160"; protein_version "6"; tag "Ensembl_canonical";
3	ENSEMBL114_rn	exon	45611534	45611674	23.2955603878689	-	.	gene_id "ENSRNOG00000030243"; transcript_id "ENSRNOG00000030243_tx_1"; exon_id "3_45611534_45611674_-"; exonnum "26"; txlen "13788";
3	ENSEMBL114_rn	exon	45611534	45611674	7.68290714716491	-	.	gene_id "ENSRNOG00000030243"; transcript_id "ENSRNOG00000030243_tx_2"; exon_id "3_45611534_45611674_-"; exonnum "26"; txlen "13902";
3	ENSEMBL114_rn	exon	45611534	45611674	0.00388700168713365	-	.	gene_id "ENSRNOG00000030243"; transcript_id "ENSRNOG00000030243_tx_5"; exon_id "3_45611534_45611674_-"; exonnum "26"; txlen "13937";
3	ensembl	exon	45663702	45663851	0	-	.	gene_id "ENSRNOG00000030243"; gene_version "6"; transcript_id "ENSRNOT00000044209"; transcript_version "6"; exon_number "26"; gene_name "Lrp1b"; gene_source "ensembl"; gene_biotype "protein_coding"; transcript_name "Lrp1b-201"; transcript_source "ensembl"; transcript_biotype "protein_coding"; exon_id "ENSRNOE00000613648"; exon_version "1"; tag "Ensembl_canonical";
3	ensembl	CDS	45663702	45663851	0	-	2	gene_id "ENSRNOG00000030243"; gene_version "6"; transcript_id "ENSRNOT00000044209"; transcript_version "6"; exon_number "26"; gene_name "Lrp1b"; gene_source "ensembl"; gene_biotype "protein_coding"; transcript_name "Lrp1b-201"; transcript_source "ensembl"; transcript_biotype "protein_coding"; protein_id "ENSRNOP00000047160"; protein_version "6"; tag "Ensembl_canonical";
3	ENSEMBL114_rn	exon	45663702	45663851	23.2955603878689	-	.	gene_id "ENSRNOG00000030243"; transcript_id "ENSRNOG00000030243_tx_1"; exon_id "3_45663702_45663851_-"; exonnum "25"; txlen "13788";
3	ENSEMBL114_rn	exon	45663702	45663851	7.68290714716491	-	.	gene_id "ENSRNOG00000030243"; transcript_id "ENSRNOG00000030243_tx_2"; exon_id "3_45663702_45663851_-"; exonnum "25"; txlen "13902";
3	ENSEMBL114_rn	exon	45663702	45663851	0.00388700168713365	-	.	gene_id "ENSRNOG00000030243"; transcript_id "ENSRNOG00000030243_tx_5"; exon_id "3_45663702_45663851_-"; exonnum "25"; txlen "13937";
3	ensembl	exon	45691917	45692011	0	-	.	gene_id "ENSRNOG00000030243"; gene_version "6"; transcript_id "ENSRNOT00000044209"; transcript_version "6"; exon_number "25"; gene_name "Lrp1b"; gene_source "ensembl"; gene_biotype "protein_coding"; transcript_name "Lrp1b-201"; transcript_source "ensembl"; transcript_biotype "protein_coding"; exon_id "ENSRNOE00000652243"; exon_version "1"; tag "Ensembl_canonical";
3	ensembl	CDS	45691917	45692011	0	-	1	gene_id "ENSRNOG00000030243"; gene_version "6"; transcript_id "ENSRNOT00000044209"; transcript_version "6"; exon_number "25"; gene_name "Lrp1b"; gene_source "ensembl"; gene_biotype "protein_coding"; transcript_name "Lrp1b-201"; transcript_source "ensembl"; transcript_biotype "protein_coding"; protein_id "ENSRNOP00000047160"; protein_version "6"; tag "Ensembl_canonical";
3	ENSEMBL114_rn	exon	45691917	45692011	23.2955603878689	-	.	gene_id "ENSRNOG00000030243"; transcript_id "ENSRNOG00000030243_tx_1"; exon_id "3_45691917_45692011_-"; exonnum "24"; txlen "13788";
3	ENSEMBL114_rn	exon	45691917	45692011	7.68290714716491	-	.	gene_id "ENSRNOG00000030243"; transcript_id "ENSRNOG00000030243_tx_2"; exon_id "3_45691917_45692011_-"; exonnum "24"; txlen "13902";
3	ENSEMBL114_rn	exon	45691917	45692011	0.00388700168713365	-	.	gene_id "ENSRNOG00000030243"; transcript_id "ENSRNOG00000030243_tx_5"; exon_id "3_45691917_45692011_-"; exonnum "24"; txlen "13937";
3	ensembl	exon	45692765	45692939	0	-	.	gene_id "ENSRNOG00000030243"; gene_version "6"; transcript_id "ENSRNOT00000044209"; transcript_version "6"; exon_number "24"; gene_name "Lrp1b"; gene_source "ensembl"; gene_biotype "protein_coding"; transcript_name "Lrp1b-201"; transcript_source "ensembl"; transcript_biotype "protein_coding"; exon_id "ENSRNOE00000634173"; exon_version "1"; tag "Ensembl_canonical";
3	ensembl	CDS	45692765	45692939	0	-	2	gene_id "ENSRNOG00000030243"; gene_version "6"; transcript_id "ENSRNOT00000044209"; transcript_version "6"; exon_number "24"; gene_name "Lrp1b"; gene_source "ensembl"; gene_biotype "protein_coding"; transcript_name "Lrp1b-201"; transcript_source "ensembl"; transcript_biotype "protein_coding"; protein_id "ENSRNOP00000047160"; protein_version "6"; tag "Ensembl_canonical";
3	ENSEMBL114_rn	exon	45692765	45692939	23.2955603878689	-	.	gene_id "ENSRNOG00000030243"; transcript_id "ENSRNOG00000030243_tx_1"; exon_id "3_45692765_45692939_-"; exonnum "23"; txlen "13788";
3	ENSEMBL114_rn	exon	45692765	45692939	7.68290714716491	-	.	gene_id "ENSRNOG00000030243"; transcript_id "ENSRNOG00000030243_tx_2"; exon_id "3_45692765_45692939_-"; exonnum "23"; txlen "13902";
3	ENSEMBL114_rn	exon	45692765	45692939	0.00388700168713365	-	.	gene_id "ENSRNOG00000030243"; transcript_id "ENSRNOG00000030243_tx_5"; exon_id "3_45692765_45692939_-"; exonnum "23"; txlen "13937";
3	ensembl	exon	45709007	45709234	0	-	.	gene_id "ENSRNOG00000030243"; gene_version "6"; transcript_id "ENSRNOT00000044209"; transcript_version "6"; exon_number "23"; gene_name "Lrp1b"; gene_source "ensembl"; gene_biotype "protein_coding"; transcript_name "Lrp1b-201"; transcript_source "ensembl"; transcript_biotype "protein_coding"; exon_id "ENSRNOE00000338136"; exon_version "3"; tag "Ensembl_canonical";
3	ensembl	CDS	45709007	45709234	0	-	2	gene_id "ENSRNOG00000030243"; gene_version "6"; transcript_id "ENSRNOT00000044209"; transcript_version "6"; exon_number "23"; gene_name "Lrp1b"; gene_source "ensembl"; gene_biotype "protein_coding"; transcript_name "Lrp1b-201"; transcript_source "ensembl"; transcript_biotype "protein_coding"; protein_id "ENSRNOP00000047160"; protein_version "6"; tag "Ensembl_canonical";
3	ENSEMBL114_rn	exon	45709007	45709234	23.2955603878689	-	.	gene_id "ENSRNOG00000030243"; transcript_id "ENSRNOG00000030243_tx_1"; exon_id "3_45709007_45709234_-"; exonnum "22"; txlen "13788";
3	ENSEMBL114_rn	exon	45709007	45709234	7.68290714716491	-	.	gene_id "ENSRNOG00000030243"; transcript_id "ENSRNOG00000030243_tx_2"; exon_id "3_45709007_45709234_-"; exonnum "22"; txlen "13902";
3	ENSEMBL114_rn	exon	45709007	45709234	0.00388700168713365	-	.	gene_id "ENSRNOG00000030243"; transcript_id "ENSRNOG00000030243_tx_5"; exon_id "3_45709007_45709234_-"; exonnum "22"; txlen "13937";
3	ensembl	exon	45711362	45711493	0	-	.	gene_id "ENSRNOG00000030243"; gene_version "6"; transcript_id "ENSRNOT00000044209"; transcript_version "6"; exon_number "22"; gene_name "Lrp1b"; gene_source "ensembl"; gene_biotype "protein_coding"; transcript_name "Lrp1b-201"; transcript_source "ensembl"; transcript_biotype "protein_coding"; exon_id "ENSRNOE00000305716"; exon_version "1"; tag "Ensembl_canonical";
3	ensembl	CDS	45711362	45711493	0	-	2	gene_id "ENSRNOG00000030243"; gene_version "6"; transcript_id "ENSRNOT00000044209"; transcript_version "6"; exon_number "22"; gene_name "Lrp1b"; gene_source "ensembl"; gene_biotype "protein_coding"; transcript_name "Lrp1b-201"; transcript_source "ensembl"; transcript_biotype "protein_coding"; protein_id "ENSRNOP00000047160"; protein_version "6"; tag "Ensembl_canonical";
3	ENSEMBL114_rn	exon	45711362	45711493	23.2955603878689	-	.	gene_id "ENSRNOG00000030243"; transcript_id "ENSRNOG00000030243_tx_1"; exon_id "3_45711362_45711493_-"; exonnum "21"; txlen "13788";
3	ENSEMBL114_rn	exon	45711362	45711493	7.68290714716491	-	.	gene_id "ENSRNOG00000030243"; transcript_id "ENSRNOG00000030243_tx_2"; exon_id "3_45711362_45711493_-"; exonnum "21"; txlen "13902";
3	ENSEMBL114_rn	exon	45711362	45711493	0.00388700168713365	-	.	gene_id "ENSRNOG00000030243"; transcript_id "ENSRNOG00000030243_tx_5"; exon_id "3_45711362_45711493_-"; exonnum "21"; txlen "13937";
3	ensembl	exon	45721072	45721316	0	-	.	gene_id "ENSRNOG00000030243"; gene_version "6"; transcript_id "ENSRNOT00000044209"; transcript_version "6"; exon_number "21"; gene_name "Lrp1b"; gene_source "ensembl"; gene_biotype "protein_coding"; transcript_name "Lrp1b-201"; transcript_source "ensembl"; transcript_biotype "protein_coding"; exon_id "ENSRNOE00000355444"; exon_version "1"; tag "Ensembl_canonical";
3	ensembl	CDS	45721072	45721316	0	-	1	gene_id "ENSRNOG00000030243"; gene_version "6"; transcript_id "ENSRNOT00000044209"; transcript_version "6"; exon_number "21"; gene_name "Lrp1b"; gene_source "ensembl"; gene_biotype "protein_coding"; transcript_name "Lrp1b-201"; transcript_source "ensembl"; transcript_biotype "protein_coding"; protein_id "ENSRNOP00000047160"; protein_version "6"; tag "Ensembl_canonical";
3	ENSEMBL114_rn	exon	45721072	45721316	23.2955603878689	-	.	gene_id "ENSRNOG00000030243"; transcript_id "ENSRNOG00000030243_tx_1"; exon_id "3_45721072_45721316_-"; exonnum "20"; txlen "13788";
3	ENSEMBL114_rn	exon	45721072	45721316	7.68290714716491	-	.	gene_id "ENSRNOG00000030243"; transcript_id "ENSRNOG00000030243_tx_2"; exon_id "3_45721072_45721316_-"; exonnum "20"; txlen "13902";
3	ENSEMBL114_rn	exon	45721072	45721316	0.00388700168713365	-	.	gene_id "ENSRNOG00000030243"; transcript_id "ENSRNOG00000030243_tx_5"; exon_id "3_45721072_45721316_-"; exonnum "20"; txlen "13937";
3	ensembl	exon	45721569	45721733	0	-	.	gene_id "ENSRNOG00000030243"; gene_version "6"; transcript_id "ENSRNOT00000044209"; transcript_version "6"; exon_number "20"; gene_name "Lrp1b"; gene_source "ensembl"; gene_biotype "protein_coding"; transcript_name "Lrp1b-201"; transcript_source "ensembl"; transcript_biotype "protein_coding"; exon_id "ENSRNOE00000329422"; exon_version "1"; tag "Ensembl_canonical";
3	ensembl	CDS	45721569	45721733	0	-	1	gene_id "ENSRNOG00000030243"; gene_version "6"; transcript_id "ENSRNOT00000044209"; transcript_version "6"; exon_number "20"; gene_name "Lrp1b"; gene_source "ensembl"; gene_biotype "protein_coding"; transcript_name "Lrp1b-201"; transcript_source "ensembl"; transcript_biotype "protein_coding"; protein_id "ENSRNOP00000047160"; protein_version "6"; tag "Ensembl_canonical";
3	ENSEMBL114_rn	exon	45721569	45721733	23.2955603878689	-	.	gene_id "ENSRNOG00000030243"; transcript_id "ENSRNOG00000030243_tx_1"; exon_id "3_45721569_45721733_-"; exonnum "19"; txlen "13788";
3	ENSEMBL114_rn	exon	45721569	45721733	7.68290714716491	-	.	gene_id "ENSRNOG00000030243"; transcript_id "ENSRNOG00000030243_tx_2"; exon_id "3_45721569_45721733_-"; exonnum "19"; txlen "13902";
3	ENSEMBL114_rn	exon	45721569	45721733	0.00388700168713365	-	.	gene_id "ENSRNOG00000030243"; transcript_id "ENSRNOG00000030243_tx_5"; exon_id "3_45721569_45721733_-"; exonnum "19"; txlen "13937";
3	ensembl	exon	45728187	45728391	0	-	.	gene_id "ENSRNOG00000030243"; gene_version "6"; transcript_id "ENSRNOT00000044209"; transcript_version "6"; exon_number "19"; gene_name "Lrp1b"; gene_source "ensembl"; gene_biotype "protein_coding"; transcript_name "Lrp1b-201"; transcript_source "ensembl"; transcript_biotype "protein_coding"; exon_id "ENSRNOE00000361707"; exon_version "2"; tag "Ensembl_canonical";
3	ensembl	CDS	45728187	45728391	0	-	2	gene_id "ENSRNOG00000030243"; gene_version "6"; transcript_id "ENSRNOT00000044209"; transcript_version "6"; exon_number "19"; gene_name "Lrp1b"; gene_source "ensembl"; gene_biotype "protein_coding"; transcript_name "Lrp1b-201"; transcript_source "ensembl"; transcript_biotype "protein_coding"; protein_id "ENSRNOP00000047160"; protein_version "6"; tag "Ensembl_canonical";
3	ENSEMBL114_rn	exon	45728187	45728391	23.2955603878689	-	.	gene_id "ENSRNOG00000030243"; transcript_id "ENSRNOG00000030243_tx_1"; exon_id "3_45728187_45728391_-"; exonnum "18"; txlen "13788";
3	ENSEMBL114_rn	exon	45728187	45728391	7.68290714716491	-	.	gene_id "ENSRNOG00000030243"; transcript_id "ENSRNOG00000030243_tx_2"; exon_id "3_45728187_45728391_-"; exonnum "18"; txlen "13902";
3	ENSEMBL114_rn	exon	45728187	45728391	0.00388700168713365	-	.	gene_id "ENSRNOG00000030243"; transcript_id "ENSRNOG00000030243_tx_5"; exon_id "3_45728187_45728391_-"; exonnum "18"; txlen "13937";
3	ensembl	exon	45730068	45730265	0	-	.	gene_id "ENSRNOG00000030243"; gene_version "6"; transcript_id "ENSRNOT00000044209"; transcript_version "6"; exon_number "18"; gene_name "Lrp1b"; gene_source "ensembl"; gene_biotype "protein_coding"; transcript_name "Lrp1b-201"; transcript_source "ensembl"; transcript_biotype "protein_coding"; exon_id "ENSRNOE00000337894"; exon_version "1"; tag "Ensembl_canonical";
3	ensembl	CDS	45730068	45730265	0	-	2	gene_id "ENSRNOG00000030243"; gene_version "6"; transcript_id "ENSRNOT00000044209"; transcript_version "6"; exon_number "18"; gene_name "Lrp1b"; gene_source "ensembl"; gene_biotype "protein_coding"; transcript_name "Lrp1b-201"; transcript_source "ensembl"; transcript_biotype "protein_coding"; protein_id "ENSRNOP00000047160"; protein_version "6"; tag "Ensembl_canonical";
3	ENSEMBL114_rn	exon	45730068	45730265	23.2955603878689	-	.	gene_id "ENSRNOG00000030243"; transcript_id "ENSRNOG00000030243_tx_1"; exon_id "3_45730068_45730265_-"; exonnum "17"; txlen "13788";
3	ENSEMBL114_rn	exon	45730068	45730265	7.68290714716491	-	.	gene_id "ENSRNOG00000030243"; transcript_id "ENSRNOG00000030243_tx_2"; exon_id "3_45730068_45730265_-"; exonnum "17"; txlen "13902";
3	ENSEMBL114_rn	exon	45730068	45730265	0.00388700168713365	-	.	gene_id "ENSRNOG00000030243"; transcript_id "ENSRNOG00000030243_tx_5"; exon_id "3_45730068_45730265_-"; exonnum "17"; txlen "13937";
3	ensembl	exon	45750564	45750809	0	-	.	gene_id "ENSRNOG00000030243"; gene_version "6"; transcript_id "ENSRNOT00000044209"; transcript_version "6"; exon_number "17"; gene_name "Lrp1b"; gene_source "ensembl"; gene_biotype "protein_coding"; transcript_name "Lrp1b-201"; transcript_source "ensembl"; transcript_biotype "protein_coding"; exon_id "ENSRNOE00000350610"; exon_version "1"; tag "Ensembl_canonical";
3	ensembl	CDS	45750564	45750809	0	-	2	gene_id "ENSRNOG00000030243"; gene_version "6"; transcript_id "ENSRNOT00000044209"; transcript_version "6"; exon_number "17"; gene_name "Lrp1b"; gene_source "ensembl"; gene_biotype "protein_coding"; transcript_name "Lrp1b-201"; transcript_source "ensembl"; transcript_biotype "protein_coding"; protein_id "ENSRNOP00000047160"; protein_version "6"; tag "Ensembl_canonical";
3	ENSEMBL114_rn	exon	45750564	45750809	23.2955603878689	-	.	gene_id "ENSRNOG00000030243"; transcript_id "ENSRNOG00000030243_tx_1"; exon_id "3_45750564_45750809_-"; exonnum "16"; txlen "13788";
3	ENSEMBL114_rn	exon	45750564	45750809	7.68290714716491	-	.	gene_id "ENSRNOG00000030243"; transcript_id "ENSRNOG00000030243_tx_2"; exon_id "3_45750564_45750809_-"; exonnum "16"; txlen "13902";
3	ENSEMBL114_rn	exon	45750564	45750809	0.00388700168713365	-	.	gene_id "ENSRNOG00000030243"; transcript_id "ENSRNOG00000030243_tx_5"; exon_id "3_45750564_45750809_-"; exonnum "16"; txlen "13937";
3	ensembl	exon	45753114	45753314	0	-	.	gene_id "ENSRNOG00000030243"; gene_version "6"; transcript_id "ENSRNOT00000044209"; transcript_version "6"; exon_number "16"; gene_name "Lrp1b"; gene_source "ensembl"; gene_biotype "protein_coding"; transcript_name "Lrp1b-201"; transcript_source "ensembl"; transcript_biotype "protein_coding"; exon_id "ENSRNOE00000316410"; exon_version "1"; tag "Ensembl_canonical";
3	ensembl	CDS	45753114	45753314	0	-	2	gene_id "ENSRNOG00000030243"; gene_version "6"; transcript_id "ENSRNOT00000044209"; transcript_version "6"; exon_number "16"; gene_name "Lrp1b"; gene_source "ensembl"; gene_biotype "protein_coding"; transcript_name "Lrp1b-201"; transcript_source "ensembl"; transcript_biotype "protein_coding"; protein_id "ENSRNOP00000047160"; protein_version "6"; tag "Ensembl_canonical";
3	ENSEMBL114_rn	exon	45753114	45753314	23.2955603878689	-	.	gene_id "ENSRNOG00000030243"; transcript_id "ENSRNOG00000030243_tx_1"; exon_id "3_45753114_45753314_-"; exonnum "15"; txlen "13788";
3	ENSEMBL114_rn	exon	45753114	45753314	7.68290714716491	-	.	gene_id "ENSRNOG00000030243"; transcript_id "ENSRNOG00000030243_tx_2"; exon_id "3_45753114_45753314_-"; exonnum "15"; txlen "13902";
3	ENSEMBL114_rn	exon	45753114	45753314	0.00388700168713365	-	.	gene_id "ENSRNOG00000030243"; transcript_id "ENSRNOG00000030243_tx_5"; exon_id "3_45753114_45753314_-"; exonnum "15"; txlen "13937";
3	ensembl	exon	45779397	45779579	0	-	.	gene_id "ENSRNOG00000030243"; gene_version "6"; transcript_id "ENSRNOT00000044209"; transcript_version "6"; exon_number "15"; gene_name "Lrp1b"; gene_source "ensembl"; gene_biotype "protein_coding"; transcript_name "Lrp1b-201"; transcript_source "ensembl"; transcript_biotype "protein_coding"; exon_id "ENSRNOE00000359594"; exon_version "1"; tag "Ensembl_canonical";
3	ensembl	CDS	45779397	45779579	0	-	2	gene_id "ENSRNOG00000030243"; gene_version "6"; transcript_id "ENSRNOT00000044209"; transcript_version "6"; exon_number "15"; gene_name "Lrp1b"; gene_source "ensembl"; gene_biotype "protein_coding"; transcript_name "Lrp1b-201"; transcript_source "ensembl"; transcript_biotype "protein_coding"; protein_id "ENSRNOP00000047160"; protein_version "6"; tag "Ensembl_canonical";
3	ENSEMBL114_rn	exon	45779397	45779579	23.2955603878689	-	.	gene_id "ENSRNOG00000030243"; transcript_id "ENSRNOG00000030243_tx_1"; exon_id "3_45779397_45779579_-"; exonnum "14"; txlen "13788";
3	ENSEMBL114_rn	exon	45779397	45779579	7.68290714716491	-	.	gene_id "ENSRNOG00000030243"; transcript_id "ENSRNOG00000030243_tx_2"; exon_id "3_45779397_45779579_-"; exonnum "14"; txlen "13902";
3	ENSEMBL114_rn	exon	45779397	45779579	0.00388700168713365	-	.	gene_id "ENSRNOG00000030243"; transcript_id "ENSRNOG00000030243_tx_5"; exon_id "3_45779397_45779579_-"; exonnum "14"; txlen "13937";
3	ensembl	exon	45811850	45812017	0	-	.	gene_id "ENSRNOG00000030243"; gene_version "6"; transcript_id "ENSRNOT00000044209"; transcript_version "6"; exon_number "14"; gene_name "Lrp1b"; gene_source "ensembl"; gene_biotype "protein_coding"; transcript_name "Lrp1b-201"; transcript_source "ensembl"; transcript_biotype "protein_coding"; exon_id "ENSRNOE00000343796"; exon_version "1"; tag "Ensembl_canonical";
3	ensembl	CDS	45811850	45812017	0	-	2	gene_id "ENSRNOG00000030243"; gene_version "6"; transcript_id "ENSRNOT00000044209"; transcript_version "6"; exon_number "14"; gene_name "Lrp1b"; gene_source "ensembl"; gene_biotype "protein_coding"; transcript_name "Lrp1b-201"; transcript_source "ensembl"; transcript_biotype "protein_coding"; protein_id "ENSRNOP00000047160"; protein_version "6"; tag "Ensembl_canonical";
3	ENSEMBL114_rn	exon	45811850	45812017	23.2955603878689	-	.	gene_id "ENSRNOG00000030243"; transcript_id "ENSRNOG00000030243_tx_1"; exon_id "3_45811850_45812017_-"; exonnum "13"; txlen "13788";
3	ENSEMBL114_rn	exon	45811850	45812017	7.68290714716491	-	.	gene_id "ENSRNOG00000030243"; transcript_id "ENSRNOG00000030243_tx_2"; exon_id "3_45811850_45812017_-"; exonnum "13"; txlen "13902";
3	ENSEMBL114_rn	exon	45811850	45812017	0.00388700168713365	-	.	gene_id "ENSRNOG00000030243"; transcript_id "ENSRNOG00000030243_tx_5"; exon_id "3_45811850_45812017_-"; exonnum "13"; txlen "13937";
3	ensembl	exon	45813040	45813120	0	-	.	gene_id "ENSRNOG00000030243"; gene_version "6"; transcript_id "ENSRNOT00000044209"; transcript_version "6"; exon_number "13"; gene_name "Lrp1b"; gene_source "ensembl"; gene_biotype "protein_coding"; transcript_name "Lrp1b-201"; transcript_source "ensembl"; transcript_biotype "protein_coding"; exon_id "ENSRNOE00000337298"; exon_version "3"; tag "Ensembl_canonical";
3	ensembl	CDS	45813040	45813120	0	-	2	gene_id "ENSRNOG00000030243"; gene_version "6"; transcript_id "ENSRNOT00000044209"; transcript_version "6"; exon_number "13"; gene_name "Lrp1b"; gene_source "ensembl"; gene_biotype "protein_coding"; transcript_name "Lrp1b-201"; transcript_source "ensembl"; transcript_biotype "protein_coding"; protein_id "ENSRNOP00000047160"; protein_version "6"; tag "Ensembl_canonical";
3	ENSEMBL114_rn	exon	45813040	45813120	23.2955603878689	-	.	gene_id "ENSRNOG00000030243"; transcript_id "ENSRNOG00000030243_tx_1"; exon_id "3_45813040_45813120_-"; exonnum "12"; txlen "13788";
3	ENSEMBL114_rn	exon	45813040	45813120	7.68290714716491	-	.	gene_id "ENSRNOG00000030243"; transcript_id "ENSRNOG00000030243_tx_2"; exon_id "3_45813040_45813120_-"; exonnum "12"; txlen "13902";
3	ENSEMBL114_rn	exon	45813040	45813120	0.00388700168713365	-	.	gene_id "ENSRNOG00000030243"; transcript_id "ENSRNOG00000030243_tx_5"; exon_id "3_45813040_45813120_-"; exonnum "12"; txlen "13937";
3	ensembl	exon	45836928	45837044	0	-	.	gene_id "ENSRNOG00000030243"; gene_version "6"; transcript_id "ENSRNOT00000044209"; transcript_version "6"; exon_number "12"; gene_name "Lrp1b"; gene_source "ensembl"; gene_biotype "protein_coding"; transcript_name "Lrp1b-201"; transcript_source "ensembl"; transcript_biotype "protein_coding"; exon_id "ENSRNOE00000314773"; exon_version "1"; tag "Ensembl_canonical";
3	ensembl	CDS	45836928	45837044	0	-	2	gene_id "ENSRNOG00000030243"; gene_version "6"; transcript_id "ENSRNOT00000044209"; transcript_version "6"; exon_number "12"; gene_name "Lrp1b"; gene_source "ensembl"; gene_biotype "protein_coding"; transcript_name "Lrp1b-201"; transcript_source "ensembl"; transcript_biotype "protein_coding"; protein_id "ENSRNOP00000047160"; protein_version "6"; tag "Ensembl_canonical";
3	ENSEMBL114_rn	exon	45836928	45837044	23.2955603878689	-	.	gene_id "ENSRNOG00000030243"; transcript_id "ENSRNOG00000030243_tx_1"; exon_id "3_45836928_45837044_-"; exonnum "11"; txlen "13788";
3	ENSEMBL114_rn	exon	45836928	45837044	7.68290714716491	-	.	gene_id "ENSRNOG00000030243"; transcript_id "ENSRNOG00000030243_tx_2"; exon_id "3_45836928_45837044_-"; exonnum "11"; txlen "13902";
3	ENSEMBL114_rn	exon	45836928	45837044	0.00388700168713365	-	.	gene_id "ENSRNOG00000030243"; transcript_id "ENSRNOG00000030243_tx_5"; exon_id "3_45836928_45837044_-"; exonnum "11"; txlen "13937";
3	ensembl	exon	45844047	45844172	0	-	.	gene_id "ENSRNOG00000030243"; gene_version "6"; transcript_id "ENSRNOT00000044209"; transcript_version "6"; exon_number "11"; gene_name "Lrp1b"; gene_source "ensembl"; gene_biotype "protein_coding"; transcript_name "Lrp1b-201"; transcript_source "ensembl"; transcript_biotype "protein_coding"; exon_id "ENSRNOE00000335141"; exon_version "3"; tag "Ensembl_canonical";
3	ensembl	CDS	45844047	45844172	0	-	2	gene_id "ENSRNOG00000030243"; gene_version "6"; transcript_id "ENSRNOT00000044209"; transcript_version "6"; exon_number "11"; gene_name "Lrp1b"; gene_source "ensembl"; gene_biotype "protein_coding"; transcript_name "Lrp1b-201"; transcript_source "ensembl"; transcript_biotype "protein_coding"; protein_id "ENSRNOP00000047160"; protein_version "6"; tag "Ensembl_canonical";
3	ENSEMBL114_rn	exon	45844047	45844172	23.2955603878689	-	.	gene_id "ENSRNOG00000030243"; transcript_id "ENSRNOG00000030243_tx_1"; exon_id "3_45844047_45844172_-"; exonnum "10"; txlen "13788";
3	ENSEMBL114_rn	exon	45844047	45844172	7.68290714716491	-	.	gene_id "ENSRNOG00000030243"; transcript_id "ENSRNOG00000030243_tx_2"; exon_id "3_45844047_45844172_-"; exonnum "10"; txlen "13902";
3	ENSEMBL114_rn	exon	45844047	45844172	0.00388700168713365	-	.	gene_id "ENSRNOG00000030243"; transcript_id "ENSRNOG00000030243_tx_5"; exon_id "3_45844047_45844172_-"; exonnum "10"; txlen "13937";
3	ensembl	exon	45854975	45855115	0	-	.	gene_id "ENSRNOG00000030243"; gene_version "6"; transcript_id "ENSRNOT00000044209"; transcript_version "6"; exon_number "10"; gene_name "Lrp1b"; gene_source "ensembl"; gene_biotype "protein_coding"; transcript_name "Lrp1b-201"; transcript_source "ensembl"; transcript_biotype "protein_coding"; exon_id "ENSRNOE00000580835"; exon_version "1"; tag "Ensembl_canonical";
3	ensembl	CDS	45854975	45855115	0	-	2	gene_id "ENSRNOG00000030243"; gene_version "6"; transcript_id "ENSRNOT00000044209"; transcript_version "6"; exon_number "10"; gene_name "Lrp1b"; gene_source "ensembl"; gene_biotype "protein_coding"; transcript_name "Lrp1b-201"; transcript_source "ensembl"; transcript_biotype "protein_coding"; protein_id "ENSRNOP00000047160"; protein_version "6"; tag "Ensembl_canonical";
3	ENSEMBL114_rn	exon	45854975	45855115	23.2955603878689	-	.	gene_id "ENSRNOG00000030243"; transcript_id "ENSRNOG00000030243_tx_1"; exon_id "3_45854975_45855115_-"; exonnum "9"; txlen "13788";
3	ENSEMBL114_rn	exon	45854975	45855115	7.68290714716491	-	.	gene_id "ENSRNOG00000030243"; transcript_id "ENSRNOG00000030243_tx_2"; exon_id "3_45854975_45855115_-"; exonnum "9"; txlen "13902";
3	ENSEMBL114_rn	exon	45854975	45855115	0.00388700168713365	-	.	gene_id "ENSRNOG00000030243"; transcript_id "ENSRNOG00000030243_tx_5"; exon_id "3_45854975_45855115_-"; exonnum "9"; txlen "13937";
3	ensembl	exon	45865401	45865523	0	-	.	gene_id "ENSRNOG00000030243"; gene_version "6"; transcript_id "ENSRNOT00000044209"; transcript_version "6"; exon_number "9"; gene_name "Lrp1b"; gene_source "ensembl"; gene_biotype "protein_coding"; transcript_name "Lrp1b-201"; transcript_source "ensembl"; transcript_biotype "protein_coding"; exon_id "ENSRNOE00000587828"; exon_version "1"; tag "Ensembl_canonical";
3	ensembl	CDS	45865401	45865523	0	-	2	gene_id "ENSRNOG00000030243"; gene_version "6"; transcript_id "ENSRNOT00000044209"; transcript_version "6"; exon_number "9"; gene_name "Lrp1b"; gene_source "ensembl"; gene_biotype "protein_coding"; transcript_name "Lrp1b-201"; transcript_source "ensembl"; transcript_biotype "protein_coding"; protein_id "ENSRNOP00000047160"; protein_version "6"; tag "Ensembl_canonical";
3	ENSEMBL114_rn	exon	45865401	45865523	23.2955603878689	-	.	gene_id "ENSRNOG00000030243"; transcript_id "ENSRNOG00000030243_tx_1"; exon_id "3_45865401_45865523_-"; exonnum "8"; txlen "13788";
3	ENSEMBL114_rn	exon	45865401	45865523	7.68290714716491	-	.	gene_id "ENSRNOG00000030243"; transcript_id "ENSRNOG00000030243_tx_2"; exon_id "3_45865401_45865523_-"; exonnum "8"; txlen "13902";
3	ENSEMBL114_rn	exon	45865401	45865523	0.00388700168713365	-	.	gene_id "ENSRNOG00000030243"; transcript_id "ENSRNOG00000030243_tx_5"; exon_id "3_45865401_45865523_-"; exonnum "8"; txlen "13937";
3	ensembl	exon	45876948	45877137	0	-	.	gene_id "ENSRNOG00000030243"; gene_version "6"; transcript_id "ENSRNOT00000044209"; transcript_version "6"; exon_number "8"; gene_name "Lrp1b"; gene_source "ensembl"; gene_biotype "protein_coding"; transcript_name "Lrp1b-201"; transcript_source "ensembl"; transcript_biotype "protein_coding"; exon_id "ENSRNOE00000623529"; exon_version "1"; tag "Ensembl_canonical";
3	ensembl	CDS	45876948	45877137	0	-	0	gene_id "ENSRNOG00000030243"; gene_version "6"; transcript_id "ENSRNOT00000044209"; transcript_version "6"; exon_number "8"; gene_name "Lrp1b"; gene_source "ensembl"; gene_biotype "protein_coding"; transcript_name "Lrp1b-201"; transcript_source "ensembl"; transcript_biotype "protein_coding"; protein_id "ENSRNOP00000047160"; protein_version "6"; tag "Ensembl_canonical";
3	ENSEMBL114_rn	exon	45876948	45877137	23.2955603878689	-	.	gene_id "ENSRNOG00000030243"; transcript_id "ENSRNOG00000030243_tx_1"; exon_id "3_45876948_45877137_-"; exonnum "7"; txlen "13788";
3	ENSEMBL114_rn	exon	45876948	45877137	7.68290714716491	-	.	gene_id "ENSRNOG00000030243"; transcript_id "ENSRNOG00000030243_tx_2"; exon_id "3_45876948_45877137_-"; exonnum "7"; txlen "13902";
3	ENSEMBL114_rn	exon	45876948	45877137	0.00388700168713365	-	.	gene_id "ENSRNOG00000030243"; transcript_id "ENSRNOG00000030243_tx_5"; exon_id "3_45876948_45877137_-"; exonnum "7"; txlen "13937";
3	ensembl	exon	45878965	45879184	0	-	.	gene_id "ENSRNOG00000030243"; gene_version "6"; transcript_id "ENSRNOT00000044209"; transcript_version "6"; exon_number "7"; gene_name "Lrp1b"; gene_source "ensembl"; gene_biotype "protein_coding"; transcript_name "Lrp1b-201"; transcript_source "ensembl"; transcript_biotype "protein_coding"; exon_id "ENSRNOE00000646919"; exon_version "1"; tag "Ensembl_canonical";
3	ensembl	CDS	45878965	45879184	0	-	1	gene_id "ENSRNOG00000030243"; gene_version "6"; transcript_id "ENSRNOT00000044209"; transcript_version "6"; exon_number "7"; gene_name "Lrp1b"; gene_source "ensembl"; gene_biotype "protein_coding"; transcript_name "Lrp1b-201"; transcript_source "ensembl"; transcript_biotype "protein_coding"; protein_id "ENSRNOP00000047160"; protein_version "6"; tag "Ensembl_canonical";
3	ENSEMBL114_rn	exon	45878965	45879184	23.2955603878689	-	.	gene_id "ENSRNOG00000030243"; transcript_id "ENSRNOG00000030243_tx_1"; exon_id "3_45878965_45879184_-"; exonnum "6"; txlen "13788";
3	ENSEMBL114_rn	exon	45878965	45879184	7.68290714716491	-	.	gene_id "ENSRNOG00000030243"; transcript_id "ENSRNOG00000030243_tx_2"; exon_id "3_45878965_45879184_-"; exonnum "6"; txlen "13902";
3	ENSEMBL114_rn	exon	45878965	45879184	0.00388700168713365	-	.	gene_id "ENSRNOG00000030243"; transcript_id "ENSRNOG00000030243_tx_5"; exon_id "3_45878965_45879184_-"; exonnum "6"; txlen "13937";
3	ensembl	exon	45884310	45884490	0	-	.	gene_id "ENSRNOG00000030243"; gene_version "6"; transcript_id "ENSRNOT00000044209"; transcript_version "6"; exon_number "6"; gene_name "Lrp1b"; gene_source "ensembl"; gene_biotype "protein_coding"; transcript_name "Lrp1b-201"; transcript_source "ensembl"; transcript_biotype "protein_coding"; exon_id "ENSRNOE00000595945"; exon_version "1"; tag "Ensembl_canonical";
3	ensembl	CDS	45884310	45884490	0	-	2	gene_id "ENSRNOG00000030243"; gene_version "6"; transcript_id "ENSRNOT00000044209"; transcript_version "6"; exon_number "6"; gene_name "Lrp1b"; gene_source "ensembl"; gene_biotype "protein_coding"; transcript_name "Lrp1b-201"; transcript_source "ensembl"; transcript_biotype "protein_coding"; protein_id "ENSRNOP00000047160"; protein_version "6"; tag "Ensembl_canonical";
3	ENSEMBL114_rn	exon	45884310	45884490	23.2955603878689	-	.	gene_id "ENSRNOG00000030243"; transcript_id "ENSRNOG00000030243_tx_1"; exon_id "3_45884310_45884490_-"; exonnum "5"; txlen "13788";
3	ENSEMBL114_rn	exon	45884310	45884490	7.68290714716491	-	.	gene_id "ENSRNOG00000030243"; transcript_id "ENSRNOG00000030243_tx_2"; exon_id "3_45884310_45884490_-"; exonnum "5"; txlen "13902";
3	ENSEMBL114_rn	exon	45884310	45884490	0.00388700168713365	-	.	gene_id "ENSRNOG00000030243"; transcript_id "ENSRNOG00000030243_tx_5"; exon_id "3_45884310_45884490_-"; exonnum "5"; txlen "13937";
3	ensembl	exon	45904349	45904585	0	-	.	gene_id "ENSRNOG00000030243"; gene_version "6"; transcript_id "ENSRNOT00000044209"; transcript_version "6"; exon_number "5"; gene_name "Lrp1b"; gene_source "ensembl"; gene_biotype "protein_coding"; transcript_name "Lrp1b-201"; transcript_source "ensembl"; transcript_biotype "protein_coding"; exon_id "ENSRNOE00000589130"; exon_version "1"; tag "Ensembl_canonical";
3	ensembl	CDS	45904349	45904585	0	-	2	gene_id "ENSRNOG00000030243"; gene_version "6"; transcript_id "ENSRNOT00000044209"; transcript_version "6"; exon_number "5"; gene_name "Lrp1b"; gene_source "ensembl"; gene_biotype "protein_coding"; transcript_name "Lrp1b-201"; transcript_source "ensembl"; transcript_biotype "protein_coding"; protein_id "ENSRNOP00000047160"; protein_version "6"; tag "Ensembl_canonical";
3	ENSEMBL114_rn	exon	45904349	45904585	23.2955603878689	-	.	gene_id "ENSRNOG00000030243"; transcript_id "ENSRNOG00000030243_tx_1"; exon_id "3_45904349_45904585_-"; exonnum "4"; txlen "13788";
3	ENSEMBL114_rn	exon	45904349	45904585	7.68290714716491	-	.	gene_id "ENSRNOG00000030243"; transcript_id "ENSRNOG00000030243_tx_2"; exon_id "3_45904349_45904585_-"; exonnum "4"; txlen "13902";
3	ENSEMBL114_rn	exon	45904349	45904585	0.00388700168713365	-	.	gene_id "ENSRNOG00000030243"; transcript_id "ENSRNOG00000030243_tx_5"; exon_id "3_45904349_45904585_-"; exonnum "4"; txlen "13937";
3	ensembl	exon	45907913	45908056	0	-	.	gene_id "ENSRNOG00000030243"; gene_version "6"; transcript_id "ENSRNOT00000044209"; transcript_version "6"; exon_number "4"; gene_name "Lrp1b"; gene_source "ensembl"; gene_biotype "protein_coding"; transcript_name "Lrp1b-201"; transcript_source "ensembl"; transcript_biotype "protein_coding"; exon_id "ENSRNOE00000614500"; exon_version "1"; tag "Ensembl_canonical";
3	ensembl	CDS	45907913	45908056	0	-	2	gene_id "ENSRNOG00000030243"; gene_version "6"; transcript_id "ENSRNOT00000044209"; transcript_version "6"; exon_number "4"; gene_name "Lrp1b"; gene_source "ensembl"; gene_biotype "protein_coding"; transcript_name "Lrp1b-201"; transcript_source "ensembl"; transcript_biotype "protein_coding"; protein_id "ENSRNOP00000047160"; protein_version "6"; tag "Ensembl_canonical";
3	ENSEMBL114_rn	exon	45907913	45908056	23.2955603878689	-	.	gene_id "ENSRNOG00000030243"; transcript_id "ENSRNOG00000030243_tx_1"; exon_id "3_45907913_45908056_-"; exonnum "3"; txlen "13788";
3	ENSEMBL114_rn	exon	45907913	45908056	7.68290714716491	-	.	gene_id "ENSRNOG00000030243"; transcript_id "ENSRNOG00000030243_tx_2"; exon_id "3_45907913_45908056_-"; exonnum "3"; txlen "13902";
3	ENSEMBL114_rn	exon	45907913	45908056	0.00388700168713365	-	.	gene_id "ENSRNOG00000030243"; transcript_id "ENSRNOG00000030243_tx_5"; exon_id "3_45907913_45908056_-"; exonnum "3"; txlen "13937";
3	ensembl	exon	45912339	45912510	0	-	.	gene_id "ENSRNOG00000030243"; gene_version "6"; transcript_id "ENSRNOT00000044209"; transcript_version "6"; exon_number "3"; gene_name "Lrp1b"; gene_source "ensembl"; gene_biotype "protein_coding"; transcript_name "Lrp1b-201"; transcript_source "ensembl"; transcript_biotype "protein_coding"; exon_id "ENSRNOE00000601242"; exon_version "1"; tag "Ensembl_canonical";
3	ensembl	CDS	45912339	45912510	0	-	0	gene_id "ENSRNOG00000030243"; gene_version "6"; transcript_id "ENSRNOT00000044209"; transcript_version "6"; exon_number "3"; gene_name "Lrp1b"; gene_source "ensembl"; gene_biotype "protein_coding"; transcript_name "Lrp1b-201"; transcript_source "ensembl"; transcript_biotype "protein_coding"; protein_id "ENSRNOP00000047160"; protein_version "6"; tag "Ensembl_canonical";
3	ENSEMBL114_rn	exon	45912339	45912510	23.2955603878689	-	.	gene_id "ENSRNOG00000030243"; transcript_id "ENSRNOG00000030243_tx_1"; exon_id "3_45912339_45912510_-"; exonnum "2"; txlen "13788";
3	ENSEMBL114_rn	exon	45912339	45912510	7.68290714716491	-	.	gene_id "ENSRNOG00000030243"; transcript_id "ENSRNOG00000030243_tx_2"; exon_id "3_45912339_45912510_-"; exonnum "2"; txlen "13902";
3	ENSEMBL114_rn	exon	45912339	45912510	0.00388700168713365	-	.	gene_id "ENSRNOG00000030243"; transcript_id "ENSRNOG00000030243_tx_5"; exon_id "3_45912339_45912510_-"; exonnum "2"; txlen "13937";
3	ensembl	exon	45916489	45916711	0	-	.	gene_id "ENSRNOG00000030243"; gene_version "6"; transcript_id "ENSRNOT00000044209"; transcript_version "6"; exon_number "2"; gene_name "Lrp1b"; gene_source "ensembl"; gene_biotype "protein_coding"; transcript_name "Lrp1b-201"; transcript_source "ensembl"; transcript_biotype "protein_coding"; exon_id "ENSRNOE00000638948"; exon_version "1"; tag "Ensembl_canonical";
3	ensembl	CDS	45916489	45916711	0	-	1	gene_id "ENSRNOG00000030243"; gene_version "6"; transcript_id "ENSRNOT00000044209"; transcript_version "6"; exon_number "2"; gene_name "Lrp1b"; gene_source "ensembl"; gene_biotype "protein_coding"; transcript_name "Lrp1b-201"; transcript_source "ensembl"; transcript_biotype "protein_coding"; protein_id "ENSRNOP00000047160"; protein_version "6"; tag "Ensembl_canonical";
3	ENSEMBL114_rn	exon	45916489	45916711	23.2955603878689	-	.	gene_id "ENSRNOG00000030243"; transcript_id "ENSRNOG00000030243_tx_1"; exon_id "3_45916489_45916711_-"; exonnum "1"; txlen "13788";
3	ENSEMBL114_rn	exon	45916489	45916711	7.68290714716491	-	.	gene_id "ENSRNOG00000030243"; transcript_id "ENSRNOG00000030243_tx_2"; exon_id "3_45916489_45916711_-"; exonnum "1"; txlen "13902";
3	ENSEMBL114_rn	exon	45916489	45916711	0.00388700168713365	-	.	gene_id "ENSRNOG00000030243"; transcript_id "ENSRNOG00000030243_tx_5"; exon_id "3_45916489_45916711_-"; exonnum "1"; txlen "13937";
3	sraer114_es	exon	45947682	45948071	0.563576710205347	-	.	gene_id "ENSRNOG00000030243"; transcript_id "ENSRNOG00000030243_tx_3"; exon_id "3_45947682_45948071_-"; exonnum "2"; txlen "542";
3	ensembl	CDS	45957541	45957584	0	-	0	gene_id "ENSRNOG00000030243"; gene_version "6"; transcript_id "ENSRNOT00000044209"; transcript_version "6"; exon_number "1"; gene_name "Lrp1b"; gene_source "ensembl"; gene_biotype "protein_coding"; transcript_name "Lrp1b-201"; transcript_source "ensembl"; transcript_biotype "protein_coding"; protein_id "ENSRNOP00000047160"; protein_version "6"; tag "Ensembl_canonical";
3	ensembl	exon	45957541	45957692	0	-	.	gene_id "ENSRNOG00000030243"; gene_version "6"; transcript_id "ENSRNOT00000044209"; transcript_version "6"; exon_number "1"; gene_name "Lrp1b"; gene_source "ensembl"; gene_biotype "protein_coding"; transcript_name "Lrp1b-201"; transcript_source "ensembl"; transcript_biotype "protein_coding"; exon_id "ENSRNOE00000683312"; exon_version "1"; tag "Ensembl_canonical";
3	ENSEMBL114_rn	exon	45957541	45957692	0.563576710205347	-	.	gene_id "ENSRNOG00000030243"; transcript_id "ENSRNOG00000030243_tx_3"; exon_id "3_45957541_45957692_-"; exonnum "1"; txlen "542";
3	ensembl	start_codon	45957582	45957584	0	-	0	gene_id "ENSRNOG00000030243"; gene_version "6"; transcript_id "ENSRNOT00000044209"; transcript_version "6"; exon_number "1"; gene_name "Lrp1b"; gene_source "ensembl"; gene_biotype "protein_coding"; transcript_name "Lrp1b-201"; transcript_source "ensembl"; transcript_biotype "protein_coding"; tag "Ensembl_canonical";
3	ensembl	five_prime_utr	45957585	45957692	0	-	.	gene_id "ENSRNOG00000030243"; gene_version "6"; transcript_id "ENSRNOT00000044209"; transcript_version "6"; gene_name "Lrp1b"; gene_source "ensembl"; gene_biotype "protein_coding"; transcript_name "Lrp1b-201"; transcript_source "ensembl"; transcript_biotype "protein_coding"; tag "Ensembl_canonical";
3	sraer114_es	exon	45977721	45978176	0.350162506662107	-	.	gene_id "ENSRNOG00000079285"; transcript_id "ENSRNOG00000079285_tx_2"; exon_id "3_45977721_45978176_-"; exonnum "8"; txlen "1761";
3	sraer114_es	exon	46093352	46093993	0.319406972861737	-	.	gene_id "ENSRNOG00000079285"; transcript_id "ENSRNOG00000079285_tx_4"; exon_id "3_46093352_46093993_-"; exonnum "8"; txlen "1947";
3	sraer114_es	exon	46093352	46093993	0.0565706674152426	-	.	gene_id "ENSRNOG00000079285"; transcript_id "ENSRNOG00000079285_tx_6"; exon_id "3_46093352_46093993_-"; exonnum "6"; txlen "1436";
3	sraer114_mid	exon	46095512	46095674	0.350162506662107	-	.	gene_id "ENSRNOG00000079285"; transcript_id "ENSRNOG00000079285_tx_2"; exon_id "3_46095512_46095674_-"; exonnum "7"; txlen "1761";
3	sraer114_mid	exon	46095512	46095674	0.319406972861737	-	.	gene_id "ENSRNOG00000079285"; transcript_id "ENSRNOG00000079285_tx_4"; exon_id "3_46095512_46095674_-"; exonnum "7"; txlen "1947";
3	sraer114_mid	exon	46095512	46095674	0.0565706674152426	-	.	gene_id "ENSRNOG00000079285"; transcript_id "ENSRNOG00000079285_tx_6"; exon_id "3_46095512_46095674_-"; exonnum "5"; txlen "1436";
3	sraer114_mid	exon	46095512	46095674	0.0436831042402054	-	.	gene_id "ENSRNOG00000079285"; transcript_id "ENSRNOG00000079285_tx_8"; exon_id "3_46095512_46095674_-"; exonnum "6"; txlen "1185";
3	sraer114_mid	exon	46137464	46137721	0.350162506662107	-	.	gene_id "ENSRNOG00000079285"; transcript_id "ENSRNOG00000079285_tx_2"; exon_id "3_46137464_46137721_-"; exonnum "6"; txlen "1761";
3	sraer114_mid	exon	46137464	46137721	0.319406972861737	-	.	gene_id "ENSRNOG00000079285"; transcript_id "ENSRNOG00000079285_tx_4"; exon_id "3_46137464_46137721_-"; exonnum "6"; txlen "1947";
3	sraer114_mid	exon	46137464	46137721	0.0565706674152426	-	.	gene_id "ENSRNOG00000079285"; transcript_id "ENSRNOG00000079285_tx_6"; exon_id "3_46137464_46137721_-"; exonnum "4"; txlen "1436";
3	sraer114_mid	exon	46137464	46137721	0.0436831042402054	-	.	gene_id "ENSRNOG00000079285"; transcript_id "ENSRNOG00000079285_tx_8"; exon_id "3_46137464_46137721_-"; exonnum "5"; txlen "1185";
3	sraer114_mid	exon	46201575	46201703	0.350162506662107	-	.	gene_id "ENSRNOG00000079285"; transcript_id "ENSRNOG00000079285_tx_2"; exon_id "3_46201575_46201703_-"; exonnum "5"; txlen "1761";
3	sraer114_mid	exon	46201575	46201703	0.319406972861737	-	.	gene_id "ENSRNOG00000079285"; transcript_id "ENSRNOG00000079285_tx_4"; exon_id "3_46201575_46201703_-"; exonnum "5"; txlen "1947";
3	sraer114_mid	exon	46201575	46201703	0.0565706674152426	-	.	gene_id "ENSRNOG00000079285"; transcript_id "ENSRNOG00000079285_tx_6"; exon_id "3_46201575_46201703_-"; exonnum "3"; txlen "1436";
3	sraer114_mid	exon	46201575	46201703	0.0436831042402054	-	.	gene_id "ENSRNOG00000079285"; transcript_id "ENSRNOG00000079285_tx_8"; exon_id "3_46201575_46201703_-"; exonnum "4"; txlen "1185";
3	sraer114_mid	exon	46218371	46218490	0.350162506662107	-	.	gene_id "ENSRNOG00000079285"; transcript_id "ENSRNOG00000079285_tx_2"; exon_id "3_46218371_46218490_-"; exonnum "4"; txlen "1761";
3	sraer114_mid	exon	46218371	46218490	0.319406972861737	-	.	gene_id "ENSRNOG00000079285"; transcript_id "ENSRNOG00000079285_tx_4"; exon_id "3_46218371_46218490_-"; exonnum "4"; txlen "1947";
3	sraer114_mid	exon	46218371	46218490	0.0565706674152426	-	.	gene_id "ENSRNOG00000079285"; transcript_id "ENSRNOG00000079285_tx_6"; exon_id "3_46218371_46218490_-"; exonnum "2"; txlen "1436";
3	sraer114_ss	exon	46244168	46244291	0.0565706674152426	-	.	gene_id "ENSRNOG00000079285"; transcript_id "ENSRNOG00000079285_tx_6"; exon_id "3_46244168_46244291_-"; exonnum "1"; txlen "1436";
3	sraer114_mid	exon	46424278	46424415	0.350162506662107	-	.	gene_id "ENSRNOG00000079285"; transcript_id "ENSRNOG00000079285_tx_2"; exon_id "3_46424278_46424415_-"; exonnum "3"; txlen "1761";
3	sraer114_mid	exon	46424278	46424415	0.319406972861737	-	.	gene_id "ENSRNOG00000079285"; transcript_id "ENSRNOG00000079285_tx_4"; exon_id "3_46424278_46424415_-"; exonnum "3"; txlen "1947";
3	sraer114_mid	exon	46424278	46424415	0.0436831042402054	-	.	gene_id "ENSRNOG00000079285"; transcript_id "ENSRNOG00000079285_tx_8"; exon_id "3_46424278_46424415_-"; exonnum "3"; txlen "1185";
3	sraer114_es	exon	46438341	46439013	0.188757175718768	-	.	gene_id "sraer114_gene_51032"; transcript_id "sraer114_gene_51032_tx_1"; exon_id "3_46438341_46439013_-"; exonnum "2"; txlen "845";
3	sraer114_ss	exon	46440036	46440207	0.188757175718768	-	.	gene_id "sraer114_gene_51032"; transcript_id "sraer114_gene_51032_tx_1"; exon_id "3_46440036_46440207_-"; exonnum "1"; txlen "845";
3	sraer114_mid	exon	46771068	46771190	0.350162506662107	-	.	gene_id "ENSRNOG00000079285"; transcript_id "ENSRNOG00000079285_tx_2"; exon_id "3_46771068_46771190_-"; exonnum "2"; txlen "1761";
3	sraer114_mid	exon	46771068	46771190	0.319406972861737	-	.	gene_id "ENSRNOG00000079285"; transcript_id "ENSRNOG00000079285_tx_4"; exon_id "3_46771068_46771190_-"; exonnum "2"; txlen "1947";
3	sraer114_mid	exon	46771068	46771190	0.0436831042402054	-	.	gene_id "ENSRNOG00000079285"; transcript_id "ENSRNOG00000079285_tx_8"; exon_id "3_46771068_46771190_-"; exonnum "2"; txlen "1185";
3	sraer114_es	exon	47094816	47095164	0.0467884559245693	-	.	gene_id "ENSRNOG00000079285"; transcript_id "ENSRNOG00000079285_tx_7"; exon_id "3_47094816_47095164_-"; exonnum "2"; txlen "723";
3	sraer114_es	exon	47109925	47110191	0.111730900313897	-	.	gene_id "ENSRNOG00000079285"; transcript_id "ENSRNOG00000079285_tx_5"; exon_id "3_47109925_47110191_-"; exonnum "3"; txlen "555";
3	sraer114_mid	exon	47111820	47111974	0.111730900313897	-	.	gene_id "ENSRNOG00000079285"; transcript_id "ENSRNOG00000079285_tx_5"; exon_id "3_47111820_47111974_-"; exonnum "2"; txlen "555";
3	sraer114_ss	exon	47113596	47113728	0.111730900313897	-	.	gene_id "ENSRNOG00000079285"; transcript_id "ENSRNOG00000079285_tx_5"; exon_id "3_47113596_47113728_-"; exonnum "1"; txlen "555";
3	sraer114_es	exon	47123362	47124201	1.16806545013151	-	.	gene_id "ENSRNOG00000079285"; transcript_id "ENSRNOG00000079285_tx_1"; exon_id "3_47123362_47124201_-"; exonnum "2"; txlen "1214";
3	ensembl	stop_codon	47124091	47124093	0	-	0	gene_id "ENSRNOG00000079285"; gene_version "1"; transcript_id "ENSRNOT00000103918"; transcript_version "2"; exon_number "3"; gene_source "ensembl"; gene_biotype "protein_coding"; transcript_source "ensembl"; transcript_biotype "protein_coding"; tag "Ensembl_canonical";
3	ensembl	exon	47124091	47124194	0	-	.	gene_id "ENSRNOG00000079285"; gene_version "1"; transcript_id "ENSRNOT00000103918"; transcript_version "2"; exon_number "3"; gene_source "ensembl"; gene_biotype "protein_coding"; transcript_source "ensembl"; transcript_biotype "protein_coding"; exon_id "ENSRNOE00000657055"; exon_version "1"; tag "Ensembl_canonical";
3	ensembl	gene	47124091	47124800	0	-	.	gene_id "ENSRNOG00000079285"; gene_version "1"; gene_source "ensembl"; gene_biotype "protein_coding";
3	ensembl	transcript	47124091	47124800	0	-	.	gene_id "ENSRNOG00000079285"; gene_version "1"; transcript_id "ENSRNOT00000103918"; transcript_version "2"; gene_source "ensembl"; gene_biotype "protein_coding"; transcript_source "ensembl"; transcript_biotype "protein_coding"; tag "Ensembl_canonical";
3	ensembl	CDS	47124094	47124194	0	-	2	gene_id "ENSRNOG00000079285"; gene_version "1"; transcript_id "ENSRNOT00000103918"; transcript_version "2"; exon_number "3"; gene_source "ensembl"; gene_biotype "protein_coding"; transcript_source "ensembl"; transcript_biotype "protein_coding"; protein_id "ENSRNOP00000078520"; protein_version "2"; tag "Ensembl_canonical";
3	ensembl	exon	47124196	47124201	0	-	.	gene_id "ENSRNOG00000079285"; gene_version "1"; transcript_id "ENSRNOT00000103918"; transcript_version "2"; exon_number "2"; gene_source "ensembl"; gene_biotype "protein_coding"; transcript_source "ensembl"; transcript_biotype "protein_coding"; exon_id "ENSRNOE00000759543"; exon_version "1"; tag "Ensembl_canonical";
3	ensembl	CDS	47124196	47124201	0	-	2	gene_id "ENSRNOG00000079285"; gene_version "1"; transcript_id "ENSRNOT00000103918"; transcript_version "2"; exon_number "2"; gene_source "ensembl"; gene_biotype "protein_coding"; transcript_source "ensembl"; transcript_biotype "protein_coding"; protein_id "ENSRNOP00000078520"; protein_version "2"; tag "Ensembl_canonical";
3	ensembl	CDS	47124427	47124601	0	-	0	gene_id "ENSRNOG00000079285"; gene_version "1"; transcript_id "ENSRNOT00000103918"; transcript_version "2"; exon_number "1"; gene_source "ensembl"; gene_biotype "protein_coding"; transcript_source "ensembl"; transcript_biotype "protein_coding"; protein_id "ENSRNOP00000078520"; protein_version "2"; tag "Ensembl_canonical";
3	ensembl	exon	47124427	47124800	0	-	.	gene_id "ENSRNOG00000079285"; gene_version "1"; transcript_id "ENSRNOT00000103918"; transcript_version "2"; exon_number "1"; gene_source "ensembl"; gene_biotype "protein_coding"; transcript_source "ensembl"; transcript_biotype "protein_coding"; exon_id "ENSRNOE00000803618"; exon_version "1"; tag "Ensembl_canonical";
3	ENSEMBL114_rn	exon	47124427	47124800	1.16806545013151	-	.	gene_id "ENSRNOG00000079285"; transcript_id "ENSRNOG00000079285_tx_1"; exon_id "3_47124427_47124800_-"; exonnum "1"; txlen "1214";
3	ENSEMBL114_rn	exon	47124427	47124800	0.350162506662107	-	.	gene_id "ENSRNOG00000079285"; transcript_id "ENSRNOG00000079285_tx_2"; exon_id "3_47124427_47124800_-"; exonnum "1"; txlen "1761";
3	ENSEMBL114_rn	exon	47124427	47124800	0.319406972861737	-	.	gene_id "ENSRNOG00000079285"; transcript_id "ENSRNOG00000079285_tx_4"; exon_id "3_47124427_47124800_-"; exonnum "1"; txlen "1947";
3	ENSEMBL114_rn	exon	47124427	47124800	0.0467884559245693	-	.	gene_id "ENSRNOG00000079285"; transcript_id "ENSRNOG00000079285_tx_7"; exon_id "3_47124427_47124800_-"; exonnum "1"; txlen "723";
3	ENSEMBL114_rn	exon	47124427	47124800	0.0436831042402054	-	.	gene_id "ENSRNOG00000079285"; transcript_id "ENSRNOG00000079285_tx_8"; exon_id "3_47124427_47124800_-"; exonnum "1"; txlen "1185";
3	ensembl	start_codon	47124599	47124601	0	-	0	gene_id "ENSRNOG00000079285"; gene_version "1"; transcript_id "ENSRNOT00000103918"; transcript_version "2"; exon_number "1"; gene_source "ensembl"; gene_biotype "protein_coding"; transcript_source "ensembl"; transcript_biotype "protein_coding"; tag "Ensembl_canonical";
3	ensembl	five_prime_utr	47124602	47124800	0	-	.	gene_id "ENSRNOG00000079285"; gene_version "1"; transcript_id "ENSRNOT00000103918"; transcript_version "2"; gene_source "ensembl"; gene_biotype "protein_coding"; transcript_source "ensembl"; transcript_biotype "protein_coding"; tag "Ensembl_canonical";
3	sraer114_es	exon	47893463	47893824	0.0246311257680937	-	.	gene_id "sraer114_gene_57041"; transcript_id "sraer114_gene_57041_tx_2"; exon_id "3_47893463_47893824_-"; exonnum "4"; txlen "612";
3	sraer114_es	exon	47893463	47893824	0.0095753780215944	-	.	gene_id "sraer114_gene_57041"; transcript_id "sraer114_gene_57041_tx_3"; exon_id "3_47893463_47893824_-"; exonnum "6"; txlen "1107";
3	sraer114_es	exon	47893463	47893824	0.00408604127552372	-	.	gene_id "sraer114_gene_57041"; transcript_id "sraer114_gene_57041_tx_4"; exon_id "3_47893463_47893824_-"; exonnum "3"; txlen "515";
3	sraer114_es	exon	47893463	47893824	0.000284959601331818	-	.	gene_id "sraer114_gene_57041"; transcript_id "sraer114_gene_57041_tx_5"; exon_id "3_47893463_47893824_-"; exonnum "7"; txlen "1264";
3	sraer114_mid	exon	47897582	47897738	0.000284959601331818	-	.	gene_id "sraer114_gene_57041"; transcript_id "sraer114_gene_57041_tx_5"; exon_id "3_47897582_47897738_-"; exonnum "6"; txlen "1264";
3	sraer114_mid	exon	47899709	47899805	0.0246311257680937	-	.	gene_id "sraer114_gene_57041"; transcript_id "sraer114_gene_57041_tx_2"; exon_id "3_47899709_47899805_-"; exonnum "3"; txlen "612";
3	sraer114_mid	exon	47899709	47899805	0.0095753780215944	-	.	gene_id "sraer114_gene_57041"; transcript_id "sraer114_gene_57041_tx_3"; exon_id "3_47899709_47899805_-"; exonnum "5"; txlen "1107";
3	sraer114_mid	exon	47899709	47899805	0.000284959601331818	-	.	gene_id "sraer114_gene_57041"; transcript_id "sraer114_gene_57041_tx_5"; exon_id "3_47899709_47899805_-"; exonnum "5"; txlen "1264";
3	sraer114_mid	exon	47933965	47934034	0.0246311257680937	-	.	gene_id "sraer114_gene_57041"; transcript_id "sraer114_gene_57041_tx_2"; exon_id "3_47933965_47934034_-"; exonnum "2"; txlen "612";
3	sraer114_mid	exon	47933965	47934034	0.0095753780215944	-	.	gene_id "sraer114_gene_57041"; transcript_id "sraer114_gene_57041_tx_3"; exon_id "3_47933965_47934034_-"; exonnum "4"; txlen "1107";
3	sraer114_mid	exon	47933965	47934034	0.00408604127552372	-	.	gene_id "sraer114_gene_57041"; transcript_id "sraer114_gene_57041_tx_4"; exon_id "3_47933965_47934034_-"; exonnum "2"; txlen "515";
3	sraer114_mid	exon	47933965	47934034	0.000284959601331818	-	.	gene_id "sraer114_gene_57041"; transcript_id "sraer114_gene_57041_tx_5"; exon_id "3_47933965_47934034_-"; exonnum "4"; txlen "1264";
3	sraer114_ss	exon	47944905	47944987	0.0246311257680937	-	.	gene_id "sraer114_gene_57041"; transcript_id "sraer114_gene_57041_tx_2"; exon_id "3_47944905_47944987_-"; exonnum "1"; txlen "612";
3	sraer114_ss	exon	47944905	47944987	0.00408604127552372	-	.	gene_id "sraer114_gene_57041"; transcript_id "sraer114_gene_57041_tx_4"; exon_id "3_47944905_47944987_-"; exonnum "1"; txlen "515";
3	sraer114_mid	exon	47946002	47946168	0.0095753780215944	-	.	gene_id "sraer114_gene_57041"; transcript_id "sraer114_gene_57041_tx_3"; exon_id "3_47946002_47946168_-"; exonnum "3"; txlen "1107";
3	sraer114_mid	exon	47946002	47946168	0.000284959601331818	-	.	gene_id "sraer114_gene_57041"; transcript_id "sraer114_gene_57041_tx_5"; exon_id "3_47946002_47946168_-"; exonnum "3"; txlen "1264";
3	sraer114_mid	exon	47946444	47946628	0.0095753780215944	-	.	gene_id "sraer114_gene_57041"; transcript_id "sraer114_gene_57041_tx_3"; exon_id "3_47946444_47946628_-"; exonnum "2"; txlen "1107";
3	sraer114_mid	exon	47946444	47946628	0.000284959601331818	-	.	gene_id "sraer114_gene_57041"; transcript_id "sraer114_gene_57041_tx_5"; exon_id "3_47946444_47946628_-"; exonnum "2"; txlen "1264";
3	sraer114_ss	exon	48062192	48062417	0.0095753780215944	-	.	gene_id "sraer114_gene_57041"; transcript_id "sraer114_gene_57041_tx_3"; exon_id "3_48062192_48062417_-"; exonnum "1"; txlen "1107";
3	sraer114_ss	exon	48062192	48062417	0.000284959601331818	-	.	gene_id "sraer114_gene_57041"; transcript_id "sraer114_gene_57041_tx_5"; exon_id "3_48062192_48062417_-"; exonnum "1"; txlen "1264";
3	sraer114_es	exon	48065644	48066215	0.0211658959716894	-	.	gene_id "sraer114_gene_51033"; transcript_id "sraer114_gene_51033_tx_15"; exon_id "3_48065644_48066215_-"; exonnum "6"; txlen "1141";
3	sraer114_es	exon	48065644	48066215	0.0211658959716894	-	.	gene_id "sraer114_gene_51033"; transcript_id "sraer114_gene_51033_tx_16"; exon_id "3_48065644_48066215_-"; exonnum "5"; txlen "1035";
3	sraer114_es	exon	48065644	48066215	0.0211658959716894	-	.	gene_id "sraer114_gene_51033"; transcript_id "sraer114_gene_51033_tx_17"; exon_id "3_48065644_48066215_-"; exonnum "6"; txlen "1095";
3	sraer114_es	exon	48065644	48066215	0.0211658959716894	-	.	gene_id "sraer114_gene_51033"; transcript_id "sraer114_gene_51033_tx_18"; exon_id "3_48065644_48066215_-"; exonnum "7"; txlen "1201";
3	sraer114_es	exon	48065644	48066215	0.0211658959716894	-	.	gene_id "sraer114_gene_51033"; transcript_id "sraer114_gene_51033_tx_19"; exon_id "3_48065644_48066215_-"; exonnum "6"; txlen "1145";
3	sraer114_es	exon	48065644	48066215	0.0211658959716894	-	.	gene_id "sraer114_gene_51033"; transcript_id "sraer114_gene_51033_tx_20"; exon_id "3_48065644_48066215_-"; exonnum "8"; txlen "1258";
3	sraer114_es	exon	48065644	48066215	0.0211658959716894	-	.	gene_id "sraer114_gene_51033"; transcript_id "sraer114_gene_51033_tx_21"; exon_id "3_48065644_48066215_-"; exonnum "5"; txlen "1039";
3	sraer114_es	exon	48065644	48066215	0.0211658959716894	-	.	gene_id "sraer114_gene_51033"; transcript_id "sraer114_gene_51033_tx_22"; exon_id "3_48065644_48066215_-"; exonnum "7"; txlen "1205";
3	sraer114_es	exon	48065644	48066215	0.0211658959716894	-	.	gene_id "sraer114_gene_51033"; transcript_id "sraer114_gene_51033_tx_23"; exon_id "3_48065644_48066215_-"; exonnum "6"; txlen "1099";
3	sraer114_es	exon	48065644	48066215	0.0211658959716894	-	.	gene_id "sraer114_gene_51033"; transcript_id "sraer114_gene_51033_tx_24"; exon_id "3_48065644_48066215_-"; exonnum "7"; txlen "1152";
3	sraer114_es	exon	48065644	48066215	0.0211658959716894	-	.	gene_id "sraer114_gene_51033"; transcript_id "sraer114_gene_51033_tx_25"; exon_id "3_48065644_48066215_-"; exonnum "8"; txlen "1262";
3	sraer114_es	exon	48065644	48066215	0.0211658959716894	-	.	gene_id "sraer114_gene_51033"; transcript_id "sraer114_gene_51033_tx_26"; exon_id "3_48065644_48066215_-"; exonnum "7"; txlen "1156";
3	sraer114_es	exon	48065644	48066215	0.00962086180531336	-	.	gene_id "sraer114_gene_51033"; transcript_id "sraer114_gene_51033_tx_34"; exon_id "3_48065644_48066215_-"; exonnum "6"; txlen "1214";
3	sraer114_es	exon	48065644	48066215	0.00962086180531336	-	.	gene_id "sraer114_gene_51033"; transcript_id "sraer114_gene_51033_tx_36"; exon_id "3_48065644_48066215_-"; exonnum "7"; txlen "1274";
3	sraer114_es	exon	48065644	48066215	0.00962086180531336	-	.	gene_id "sraer114_gene_51033"; transcript_id "sraer114_gene_51033_tx_37"; exon_id "3_48065644_48066215_-"; exonnum "6"; txlen "1168";
3	sraer114_es	exon	48065644	48066215	0.00962086180531336	-	.	gene_id "sraer114_gene_51033"; transcript_id "sraer114_gene_51033_tx_38"; exon_id "3_48065644_48066215_-"; exonnum "5"; txlen "1108";
3	sraer114_es	exon	48065644	48066215	0.00962086180531336	-	.	gene_id "sraer114_gene_51033"; transcript_id "sraer114_gene_51033_tx_41"; exon_id "3_48065644_48066215_-"; exonnum "8"; txlen "1331";
3	sraer114_mid	exon	48075715	48075909	0.0211658959716894	-	.	gene_id "sraer114_gene_51033"; transcript_id "sraer114_gene_51033_tx_15"; exon_id "3_48075715_48075909_-"; exonnum "5"; txlen "1141";
3	sraer114_mid	exon	48075715	48075909	0.0211658959716894	-	.	gene_id "sraer114_gene_51033"; transcript_id "sraer114_gene_51033_tx_16"; exon_id "3_48075715_48075909_-"; exonnum "4"; txlen "1035";
3	sraer114_mid	exon	48075715	48075909	0.0211658959716894	-	.	gene_id "sraer114_gene_51033"; transcript_id "sraer114_gene_51033_tx_17"; exon_id "3_48075715_48075909_-"; exonnum "5"; txlen "1095";
3	sraer114_mid	exon	48075715	48075909	0.0211658959716894	-	.	gene_id "sraer114_gene_51033"; transcript_id "sraer114_gene_51033_tx_18"; exon_id "3_48075715_48075909_-"; exonnum "6"; txlen "1201";
3	sraer114_mid	exon	48075715	48075909	0.0211658959716894	-	.	gene_id "sraer114_gene_51033"; transcript_id "sraer114_gene_51033_tx_19"; exon_id "3_48075715_48075909_-"; exonnum "5"; txlen "1145";
3	sraer114_mid	exon	48075715	48075909	0.0211658959716894	-	.	gene_id "sraer114_gene_51033"; transcript_id "sraer114_gene_51033_tx_20"; exon_id "3_48075715_48075909_-"; exonnum "7"; txlen "1258";
3	sraer114_mid	exon	48075715	48075909	0.0211658959716894	-	.	gene_id "sraer114_gene_51033"; transcript_id "sraer114_gene_51033_tx_21"; exon_id "3_48075715_48075909_-"; exonnum "4"; txlen "1039";
3	sraer114_mid	exon	48075715	48075909	0.0211658959716894	-	.	gene_id "sraer114_gene_51033"; transcript_id "sraer114_gene_51033_tx_22"; exon_id "3_48075715_48075909_-"; exonnum "6"; txlen "1205";
3	sraer114_mid	exon	48075715	48075909	0.0211658959716894	-	.	gene_id "sraer114_gene_51033"; transcript_id "sraer114_gene_51033_tx_23"; exon_id "3_48075715_48075909_-"; exonnum "5"; txlen "1099";
3	sraer114_mid	exon	48075715	48075909	0.0211658959716894	-	.	gene_id "sraer114_gene_51033"; transcript_id "sraer114_gene_51033_tx_24"; exon_id "3_48075715_48075909_-"; exonnum "6"; txlen "1152";
3	sraer114_mid	exon	48075715	48075909	0.0211658959716894	-	.	gene_id "sraer114_gene_51033"; transcript_id "sraer114_gene_51033_tx_25"; exon_id "3_48075715_48075909_-"; exonnum "7"; txlen "1262";
3	sraer114_mid	exon	48075715	48075909	0.0211658959716894	-	.	gene_id "sraer114_gene_51033"; transcript_id "sraer114_gene_51033_tx_26"; exon_id "3_48075715_48075909_-"; exonnum "6"; txlen "1156";
3	sraer114_mid	exon	48075715	48075909	0.00962086180531336	-	.	gene_id "sraer114_gene_51033"; transcript_id "sraer114_gene_51033_tx_34"; exon_id "3_48075715_48075909_-"; exonnum "5"; txlen "1214";
3	sraer114_mid	exon	48075715	48075909	0.00962086180531336	-	.	gene_id "sraer114_gene_51033"; transcript_id "sraer114_gene_51033_tx_36"; exon_id "3_48075715_48075909_-"; exonnum "6"; txlen "1274";
3	sraer114_mid	exon	48075715	48075909	0.00962086180531336	-	.	gene_id "sraer114_gene_51033"; transcript_id "sraer114_gene_51033_tx_37"; exon_id "3_48075715_48075909_-"; exonnum "5"; txlen "1168";
3	sraer114_mid	exon	48075715	48075909	0.00962086180531336	-	.	gene_id "sraer114_gene_51033"; transcript_id "sraer114_gene_51033_tx_38"; exon_id "3_48075715_48075909_-"; exonnum "4"; txlen "1108";
3	sraer114_mid	exon	48075715	48075909	0.00962086180531336	-	.	gene_id "sraer114_gene_51033"; transcript_id "sraer114_gene_51033_tx_41"; exon_id "3_48075715_48075909_-"; exonnum "7"; txlen "1331";
3	sraer114_mid	exon	48080310	48080415	0.0211658959716894	-	.	gene_id "sraer114_gene_51033"; transcript_id "sraer114_gene_51033_tx_15"; exon_id "3_48080310_48080415_-"; exonnum "4"; txlen "1141";
3	sraer114_mid	exon	48080310	48080415	0.0211658959716894	-	.	gene_id "sraer114_gene_51033"; transcript_id "sraer114_gene_51033_tx_18"; exon_id "3_48080310_48080415_-"; exonnum "5"; txlen "1201";
3	sraer114_mid	exon	48080310	48080415	0.0211658959716894	-	.	gene_id "sraer114_gene_51033"; transcript_id "sraer114_gene_51033_tx_19"; exon_id "3_48080310_48080415_-"; exonnum "4"; txlen "1145";
3	sraer114_mid	exon	48080310	48080415	0.0211658959716894	-	.	gene_id "sraer114_gene_51033"; transcript_id "sraer114_gene_51033_tx_20"; exon_id "3_48080310_48080415_-"; exonnum "6"; txlen "1258";
3	sraer114_mid	exon	48080310	48080415	0.0211658959716894	-	.	gene_id "sraer114_gene_51033"; transcript_id "sraer114_gene_51033_tx_22"; exon_id "3_48080310_48080415_-"; exonnum "5"; txlen "1205";
3	sraer114_mid	exon	48080310	48080415	0.0211658959716894	-	.	gene_id "sraer114_gene_51033"; transcript_id "sraer114_gene_51033_tx_25"; exon_id "3_48080310_48080415_-"; exonnum "6"; txlen "1262";
3	sraer114_mid	exon	48080310	48080415	0.00962086180531336	-	.	gene_id "sraer114_gene_51033"; transcript_id "sraer114_gene_51033_tx_34"; exon_id "3_48080310_48080415_-"; exonnum "4"; txlen "1214";
3	sraer114_mid	exon	48080310	48080415	0.00962086180531336	-	.	gene_id "sraer114_gene_51033"; transcript_id "sraer114_gene_51033_tx_36"; exon_id "3_48080310_48080415_-"; exonnum "5"; txlen "1274";
3	sraer114_mid	exon	48080310	48080415	0.00962086180531336	-	.	gene_id "sraer114_gene_51033"; transcript_id "sraer114_gene_51033_tx_41"; exon_id "3_48080310_48080415_-"; exonnum "6"; txlen "1331";
3	sraer114_es	exon	48082305	48082655	0.0200113925550518	-	.	gene_id "sraer114_gene_51033"; transcript_id "sraer114_gene_51033_tx_27"; exon_id "3_48082305_48082655_-"; exonnum "4"; txlen "619";
3	sraer114_es	exon	48082305	48082655	0.0200113925550518	-	.	gene_id "sraer114_gene_51033"; transcript_id "sraer114_gene_51033_tx_28"; exon_id "3_48082305_48082655_-"; exonnum "5"; txlen "679";
3	sraer114_es	exon	48082305	48082655	0.0200113925550518	-	.	gene_id "sraer114_gene_51033"; transcript_id "sraer114_gene_51033_tx_29"; exon_id "3_48082305_48082655_-"; exonnum "5"; txlen "683";
3	sraer114_es	exon	48082305	48082655	0.0200113925550518	-	.	gene_id "sraer114_gene_51033"; transcript_id "sraer114_gene_51033_tx_30"; exon_id "3_48082305_48082655_-"; exonnum "4"; txlen "623";
3	sraer114_es	exon	48082305	48082655	0.0200113925550518	-	.	gene_id "sraer114_gene_51033"; transcript_id "sraer114_gene_51033_tx_31"; exon_id "3_48082305_48082655_-"; exonnum "6"; txlen "736";
3	sraer114_es	exon	48082305	48082655	0.0200113925550518	-	.	gene_id "sraer114_gene_51033"; transcript_id "sraer114_gene_51033_tx_32"; exon_id "3_48082305_48082655_-"; exonnum "6"; txlen "740";
3	sraer114_es	exon	48082305	48082655	0.00962086180531336	-	.	gene_id "sraer114_gene_51033"; transcript_id "sraer114_gene_51033_tx_40"; exon_id "3_48082305_48082655_-"; exonnum "5"; txlen "752";
3	sraer114_mid	exon	48082981	48083081	0.00962086180531336	-	.	gene_id "sraer114_gene_51033"; transcript_id "sraer114_gene_51033_tx_39"; exon_id "3_48082981_48083081_-"; exonnum "5"; txlen "502";
3	sraer114_es	exon	48083511	48084717	0.0246294062216022	-	.	gene_id "sraer114_gene_51033"; transcript_id "sraer114_gene_51033_tx_11"; exon_id "3_48083511_48084717_-"; exonnum "6"; txlen "1592";
3	sraer114_es	exon	48083511	48084717	0.0246294062216022	-	.	gene_id "sraer114_gene_51033"; transcript_id "sraer114_gene_51033_tx_12"; exon_id "3_48083511_48084717_-"; exonnum "6"; txlen "1596";
3	sraer114_es	exon	48083511	48084717	0.0615735155540055	-	.	gene_id "sraer114_gene_51033"; transcript_id "sraer114_gene_51033_tx_2"; exon_id "3_48083511_48084717_-"; exonnum "4"; txlen "1475";
3	sraer114_es	exon	48083511	48084717	0.055416163998605	-	.	gene_id "sraer114_gene_51033"; transcript_id "sraer114_gene_51033_tx_3"; exon_id "3_48083511_48084717_-"; exonnum "5"; txlen "1535";
3	sraer114_es	exon	48083511	48084717	0.00962086180531336	-	.	gene_id "sraer114_gene_51033"; transcript_id "sraer114_gene_51033_tx_33"; exon_id "3_48083511_48084717_-"; exonnum "4"; txlen "1548";
3	sraer114_es	exon	48083511	48084717	0.00962086180531336	-	.	gene_id "sraer114_gene_51033"; transcript_id "sraer114_gene_51033_tx_35"; exon_id "3_48083511_48084717_-"; exonnum "5"; txlen "1608";
3	sraer114_es	exon	48083511	48084717	0.0373289438046158	-	.	gene_id "sraer114_gene_51033"; transcript_id "sraer114_gene_51033_tx_4"; exon_id "3_48083511_48084717_-"; exonnum "4"; txlen "1479";
3	sraer114_es	exon	48083511	48084717	0.00962086180531336	-	.	gene_id "sraer114_gene_51033"; transcript_id "sraer114_gene_51033_tx_42"; exon_id "3_48083511_48084717_-"; exonnum "6"; txlen "1665";
3	sraer114_es	exon	48083511	48084717	0.0373289438046158	-	.	gene_id "sraer114_gene_51033"; transcript_id "sraer114_gene_51033_tx_5"; exon_id "3_48083511_48084717_-"; exonnum "5"; txlen "1539";
3	sraer114_mid	exon	48087212	48087259	0.0246294062216022	-	.	gene_id "sraer114_gene_51033"; transcript_id "sraer114_gene_51033_tx_11"; exon_id "3_48087212_48087259_-"; exonnum "5"; txlen "1592";
3	sraer114_mid	exon	48087212	48087259	0.0246294062216022	-	.	gene_id "sraer114_gene_51033"; transcript_id "sraer114_gene_51033_tx_12"; exon_id "3_48087212_48087259_-"; exonnum "5"; txlen "1596";
3	sraer114_mid	exon	48087212	48087259	0.0211658959716894	-	.	gene_id "sraer114_gene_51033"; transcript_id "sraer114_gene_51033_tx_15"; exon_id "3_48087212_48087259_-"; exonnum "3"; txlen "1141";
3	sraer114_mid	exon	48087212	48087259	0.0211658959716894	-	.	gene_id "sraer114_gene_51033"; transcript_id "sraer114_gene_51033_tx_16"; exon_id "3_48087212_48087259_-"; exonnum "3"; txlen "1035";
3	sraer114_mid	exon	48087212	48087259	0.0211658959716894	-	.	gene_id "sraer114_gene_51033"; transcript_id "sraer114_gene_51033_tx_17"; exon_id "3_48087212_48087259_-"; exonnum "4"; txlen "1095";
3	sraer114_mid	exon	48087212	48087259	0.0211658959716894	-	.	gene_id "sraer114_gene_51033"; transcript_id "sraer114_gene_51033_tx_18"; exon_id "3_48087212_48087259_-"; exonnum "4"; txlen "1201";
3	sraer114_mid	exon	48087212	48087259	0.0211658959716894	-	.	gene_id "sraer114_gene_51033"; transcript_id "sraer114_gene_51033_tx_19"; exon_id "3_48087212_48087259_-"; exonnum "3"; txlen "1145";
3	sraer114_mid	exon	48087212	48087259	0.0615735155540055	-	.	gene_id "sraer114_gene_51033"; transcript_id "sraer114_gene_51033_tx_2"; exon_id "3_48087212_48087259_-"; exonnum "3"; txlen "1475";
3	sraer114_mid	exon	48087212	48087259	0.0211658959716894	-	.	gene_id "sraer114_gene_51033"; transcript_id "sraer114_gene_51033_tx_20"; exon_id "3_48087212_48087259_-"; exonnum "5"; txlen "1258";
3	sraer114_mid	exon	48087212	48087259	0.0211658959716894	-	.	gene_id "sraer114_gene_51033"; transcript_id "sraer114_gene_51033_tx_21"; exon_id "3_48087212_48087259_-"; exonnum "3"; txlen "1039";
3	sraer114_mid	exon	48087212	48087259	0.0211658959716894	-	.	gene_id "sraer114_gene_51033"; transcript_id "sraer114_gene_51033_tx_22"; exon_id "3_48087212_48087259_-"; exonnum "4"; txlen "1205";
3	sraer114_mid	exon	48087212	48087259	0.0211658959716894	-	.	gene_id "sraer114_gene_51033"; transcript_id "sraer114_gene_51033_tx_23"; exon_id "3_48087212_48087259_-"; exonnum "4"; txlen "1099";
3	sraer114_mid	exon	48087212	48087259	0.0211658959716894	-	.	gene_id "sraer114_gene_51033"; transcript_id "sraer114_gene_51033_tx_24"; exon_id "3_48087212_48087259_-"; exonnum "5"; txlen "1152";
3	sraer114_mid	exon	48087212	48087259	0.0211658959716894	-	.	gene_id "sraer114_gene_51033"; transcript_id "sraer114_gene_51033_tx_25"; exon_id "3_48087212_48087259_-"; exonnum "5"; txlen "1262";
3	sraer114_mid	exon	48087212	48087259	0.0211658959716894	-	.	gene_id "sraer114_gene_51033"; transcript_id "sraer114_gene_51033_tx_26"; exon_id "3_48087212_48087259_-"; exonnum "5"; txlen "1156";
3	sraer114_mid	exon	48087212	48087259	0.0200113925550518	-	.	gene_id "sraer114_gene_51033"; transcript_id "sraer114_gene_51033_tx_27"; exon_id "3_48087212_48087259_-"; exonnum "3"; txlen "619";
3	sraer114_mid	exon	48087212	48087259	0.0200113925550518	-	.	gene_id "sraer114_gene_51033"; transcript_id "sraer114_gene_51033_tx_28"; exon_id "3_48087212_48087259_-"; exonnum "4"; txlen "679";
3	sraer114_mid	exon	48087212	48087259	0.0200113925550518	-	.	gene_id "sraer114_gene_51033"; transcript_id "sraer114_gene_51033_tx_29"; exon_id "3_48087212_48087259_-"; exonnum "4"; txlen "683";
3	sraer114_mid	exon	48087212	48087259	0.055416163998605	-	.	gene_id "sraer114_gene_51033"; transcript_id "sraer114_gene_51033_tx_3"; exon_id "3_48087212_48087259_-"; exonnum "4"; txlen "1535";
3	sraer114_mid	exon	48087212	48087259	0.0200113925550518	-	.	gene_id "sraer114_gene_51033"; transcript_id "sraer114_gene_51033_tx_30"; exon_id "3_48087212_48087259_-"; exonnum "3"; txlen "623";
3	sraer114_mid	exon	48087212	48087259	0.0200113925550518	-	.	gene_id "sraer114_gene_51033"; transcript_id "sraer114_gene_51033_tx_31"; exon_id "3_48087212_48087259_-"; exonnum "5"; txlen "736";
3	sraer114_mid	exon	48087212	48087259	0.0200113925550518	-	.	gene_id "sraer114_gene_51033"; transcript_id "sraer114_gene_51033_tx_32"; exon_id "3_48087212_48087259_-"; exonnum "5"; txlen "740";
3	sraer114_mid	exon	48087212	48087259	0.00962086180531336	-	.	gene_id "sraer114_gene_51033"; transcript_id "sraer114_gene_51033_tx_33"; exon_id "3_48087212_48087259_-"; exonnum "3"; txlen "1548";
3	sraer114_mid	exon	48087212	48087259	0.00962086180531336	-	.	gene_id "sraer114_gene_51033"; transcript_id "sraer114_gene_51033_tx_34"; exon_id "3_48087212_48087259_-"; exonnum "3"; txlen "1214";
3	sraer114_mid	exon	48087212	48087259	0.00962086180531336	-	.	gene_id "sraer114_gene_51033"; transcript_id "sraer114_gene_51033_tx_35"; exon_id "3_48087212_48087259_-"; exonnum "4"; txlen "1608";
3	sraer114_mid	exon	48087212	48087259	0.00962086180531336	-	.	gene_id "sraer114_gene_51033"; transcript_id "sraer114_gene_51033_tx_36"; exon_id "3_48087212_48087259_-"; exonnum "4"; txlen "1274";
3	sraer114_mid	exon	48087212	48087259	0.00962086180531336	-	.	gene_id "sraer114_gene_51033"; transcript_id "sraer114_gene_51033_tx_37"; exon_id "3_48087212_48087259_-"; exonnum "4"; txlen "1168";
3	sraer114_mid	exon	48087212	48087259	0.00962086180531336	-	.	gene_id "sraer114_gene_51033"; transcript_id "sraer114_gene_51033_tx_38"; exon_id "3_48087212_48087259_-"; exonnum "3"; txlen "1108";
3	sraer114_mid	exon	48087212	48087259	0.00962086180531336	-	.	gene_id "sraer114_gene_51033"; transcript_id "sraer114_gene_51033_tx_39"; exon_id "3_48087212_48087259_-"; exonnum "4"; txlen "502";
3	sraer114_mid	exon	48087212	48087259	0.0373289438046158	-	.	gene_id "sraer114_gene_51033"; transcript_id "sraer114_gene_51033_tx_4"; exon_id "3_48087212_48087259_-"; exonnum "3"; txlen "1479";
3	sraer114_mid	exon	48087212	48087259	0.00962086180531336	-	.	gene_id "sraer114_gene_51033"; transcript_id "sraer114_gene_51033_tx_40"; exon_id "3_48087212_48087259_-"; exonnum "4"; txlen "752";
3	sraer114_mid	exon	48087212	48087259	0.00962086180531336	-	.	gene_id "sraer114_gene_51033"; transcript_id "sraer114_gene_51033_tx_41"; exon_id "3_48087212_48087259_-"; exonnum "5"; txlen "1331";
3	sraer114_mid	exon	48087212	48087259	0.00962086180531336	-	.	gene_id "sraer114_gene_51033"; transcript_id "sraer114_gene_51033_tx_42"; exon_id "3_48087212_48087259_-"; exonnum "5"; txlen "1665";
3	sraer114_mid	exon	48087212	48087259	0.0373289438046158	-	.	gene_id "sraer114_gene_51033"; transcript_id "sraer114_gene_51033_tx_5"; exon_id "3_48087212_48087259_-"; exonnum "4"; txlen "1539";
3	sraer114_mid	exon	48088646	48088702	0.0246294062216022	-	.	gene_id "sraer114_gene_51033"; transcript_id "sraer114_gene_51033_tx_11"; exon_id "3_48088646_48088702_-"; exonnum "4"; txlen "1592";
3	sraer114_mid	exon	48088646	48088702	0.0246294062216022	-	.	gene_id "sraer114_gene_51033"; transcript_id "sraer114_gene_51033_tx_12"; exon_id "3_48088646_48088702_-"; exonnum "4"; txlen "1596";
3	sraer114_mid	exon	48088646	48088702	0.0211658959716894	-	.	gene_id "sraer114_gene_51033"; transcript_id "sraer114_gene_51033_tx_20"; exon_id "3_48088646_48088702_-"; exonnum "4"; txlen "1258";
3	sraer114_mid	exon	48088646	48088702	0.0211658959716894	-	.	gene_id "sraer114_gene_51033"; transcript_id "sraer114_gene_51033_tx_24"; exon_id "3_48088646_48088702_-"; exonnum "4"; txlen "1152";
3	sraer114_mid	exon	48088646	48088702	0.0211658959716894	-	.	gene_id "sraer114_gene_51033"; transcript_id "sraer114_gene_51033_tx_25"; exon_id "3_48088646_48088702_-"; exonnum "4"; txlen "1262";
3	sraer114_mid	exon	48088646	48088702	0.0211658959716894	-	.	gene_id "sraer114_gene_51033"; transcript_id "sraer114_gene_51033_tx_26"; exon_id "3_48088646_48088702_-"; exonnum "4"; txlen "1156";
3	sraer114_mid	exon	48088646	48088702	0.0200113925550518	-	.	gene_id "sraer114_gene_51033"; transcript_id "sraer114_gene_51033_tx_31"; exon_id "3_48088646_48088702_-"; exonnum "4"; txlen "736";
3	sraer114_mid	exon	48088646	48088702	0.0200113925550518	-	.	gene_id "sraer114_gene_51033"; transcript_id "sraer114_gene_51033_tx_32"; exon_id "3_48088646_48088702_-"; exonnum "4"; txlen "740";
3	sraer114_mid	exon	48088646	48088702	0.00962086180531336	-	.	gene_id "sraer114_gene_51033"; transcript_id "sraer114_gene_51033_tx_41"; exon_id "3_48088646_48088702_-"; exonnum "4"; txlen "1331";
3	sraer114_mid	exon	48088646	48088702	0.00962086180531336	-	.	gene_id "sraer114_gene_51033"; transcript_id "sraer114_gene_51033_tx_42"; exon_id "3_48088646_48088702_-"; exonnum "4"; txlen "1665";
3	sraer114_mid	exon	48089208	48089267	0.0246294062216022	-	.	gene_id "sraer114_gene_51033"; transcript_id "sraer114_gene_51033_tx_11"; exon_id "3_48089208_48089267_-"; exonnum "3"; txlen "1592";
3	sraer114_mid	exon	48089208	48089267	0.0246294062216022	-	.	gene_id "sraer114_gene_51033"; transcript_id "sraer114_gene_51033_tx_12"; exon_id "3_48089208_48089267_-"; exonnum "3"; txlen "1596";
3	sraer114_mid	exon	48089208	48089267	0.0211658959716894	-	.	gene_id "sraer114_gene_51033"; transcript_id "sraer114_gene_51033_tx_17"; exon_id "3_48089208_48089267_-"; exonnum "3"; txlen "1095";
3	sraer114_mid	exon	48089208	48089267	0.0211658959716894	-	.	gene_id "sraer114_gene_51033"; transcript_id "sraer114_gene_51033_tx_18"; exon_id "3_48089208_48089267_-"; exonnum "3"; txlen "1201";
3	sraer114_mid	exon	48089208	48089267	0.0211658959716894	-	.	gene_id "sraer114_gene_51033"; transcript_id "sraer114_gene_51033_tx_20"; exon_id "3_48089208_48089267_-"; exonnum "3"; txlen "1258";
3	sraer114_mid	exon	48089208	48089267	0.0211658959716894	-	.	gene_id "sraer114_gene_51033"; transcript_id "sraer114_gene_51033_tx_22"; exon_id "3_48089208_48089267_-"; exonnum "3"; txlen "1205";
3	sraer114_mid	exon	48089208	48089267	0.0211658959716894	-	.	gene_id "sraer114_gene_51033"; transcript_id "sraer114_gene_51033_tx_23"; exon_id "3_48089208_48089267_-"; exonnum "3"; txlen "1099";
3	sraer114_mid	exon	48089208	48089267	0.0211658959716894	-	.	gene_id "sraer114_gene_51033"; transcript_id "sraer114_gene_51033_tx_24"; exon_id "3_48089208_48089267_-"; exonnum "3"; txlen "1152";
3	sraer114_mid	exon	48089208	48089267	0.0211658959716894	-	.	gene_id "sraer114_gene_51033"; transcript_id "sraer114_gene_51033_tx_25"; exon_id "3_48089208_48089267_-"; exonnum "3"; txlen "1262";
3	sraer114_mid	exon	48089208	48089267	0.0211658959716894	-	.	gene_id "sraer114_gene_51033"; transcript_id "sraer114_gene_51033_tx_26"; exon_id "3_48089208_48089267_-"; exonnum "3"; txlen "1156";
3	sraer114_mid	exon	48089208	48089267	0.0200113925550518	-	.	gene_id "sraer114_gene_51033"; transcript_id "sraer114_gene_51033_tx_28"; exon_id "3_48089208_48089267_-"; exonnum "3"; txlen "679";
3	sraer114_mid	exon	48089208	48089267	0.0200113925550518	-	.	gene_id "sraer114_gene_51033"; transcript_id "sraer114_gene_51033_tx_29"; exon_id "3_48089208_48089267_-"; exonnum "3"; txlen "683";
3	sraer114_mid	exon	48089208	48089267	0.055416163998605	-	.	gene_id "sraer114_gene_51033"; transcript_id "sraer114_gene_51033_tx_3"; exon_id "3_48089208_48089267_-"; exonnum "3"; txlen "1535";
3	sraer114_mid	exon	48089208	48089267	0.0200113925550518	-	.	gene_id "sraer114_gene_51033"; transcript_id "sraer114_gene_51033_tx_31"; exon_id "3_48089208_48089267_-"; exonnum "3"; txlen "736";
3	sraer114_mid	exon	48089208	48089267	0.0200113925550518	-	.	gene_id "sraer114_gene_51033"; transcript_id "sraer114_gene_51033_tx_32"; exon_id "3_48089208_48089267_-"; exonnum "3"; txlen "740";
3	sraer114_mid	exon	48089208	48089267	0.00962086180531336	-	.	gene_id "sraer114_gene_51033"; transcript_id "sraer114_gene_51033_tx_35"; exon_id "3_48089208_48089267_-"; exonnum "3"; txlen "1608";
3	sraer114_mid	exon	48089208	48089267	0.00962086180531336	-	.	gene_id "sraer114_gene_51033"; transcript_id "sraer114_gene_51033_tx_36"; exon_id "3_48089208_48089267_-"; exonnum "3"; txlen "1274";
3	sraer114_mid	exon	48089208	48089267	0.00962086180531336	-	.	gene_id "sraer114_gene_51033"; transcript_id "sraer114_gene_51033_tx_37"; exon_id "3_48089208_48089267_-"; exonnum "3"; txlen "1168";
3	sraer114_mid	exon	48089208	48089267	0.00962086180531336	-	.	gene_id "sraer114_gene_51033"; transcript_id "sraer114_gene_51033_tx_39"; exon_id "3_48089208_48089267_-"; exonnum "3"; txlen "502";
3	sraer114_mid	exon	48089208	48089267	0.00962086180531336	-	.	gene_id "sraer114_gene_51033"; transcript_id "sraer114_gene_51033_tx_40"; exon_id "3_48089208_48089267_-"; exonnum "3"; txlen "752";
3	sraer114_mid	exon	48089208	48089267	0.00962086180531336	-	.	gene_id "sraer114_gene_51033"; transcript_id "sraer114_gene_51033_tx_41"; exon_id "3_48089208_48089267_-"; exonnum "3"; txlen "1331";
3	sraer114_mid	exon	48089208	48089267	0.00962086180531336	-	.	gene_id "sraer114_gene_51033"; transcript_id "sraer114_gene_51033_tx_42"; exon_id "3_48089208_48089267_-"; exonnum "3"; txlen "1665";
3	sraer114_mid	exon	48089208	48089267	0.0373289438046158	-	.	gene_id "sraer114_gene_51033"; transcript_id "sraer114_gene_51033_tx_5"; exon_id "3_48089208_48089267_-"; exonnum "3"; txlen "1539";
3	sraer114_mid	exon	48104941	48105093	0.0246294062216022	-	.	gene_id "sraer114_gene_51033"; transcript_id "sraer114_gene_51033_tx_11"; exon_id "3_48104941_48105093_-"; exonnum "2"; txlen "1592";
3	sraer114_mid	exon	48104941	48105093	0.0211658959716894	-	.	gene_id "sraer114_gene_51033"; transcript_id "sraer114_gene_51033_tx_15"; exon_id "3_48104941_48105093_-"; exonnum "2"; txlen "1141";
3	sraer114_mid	exon	48104941	48105093	0.0211658959716894	-	.	gene_id "sraer114_gene_51033"; transcript_id "sraer114_gene_51033_tx_16"; exon_id "3_48104941_48105093_-"; exonnum "2"; txlen "1035";
3	sraer114_mid	exon	48104941	48105093	0.0211658959716894	-	.	gene_id "sraer114_gene_51033"; transcript_id "sraer114_gene_51033_tx_17"; exon_id "3_48104941_48105093_-"; exonnum "2"; txlen "1095";
3	sraer114_mid	exon	48104941	48105093	0.0211658959716894	-	.	gene_id "sraer114_gene_51033"; transcript_id "sraer114_gene_51033_tx_18"; exon_id "3_48104941_48105093_-"; exonnum "2"; txlen "1201";
3	sraer114_mid	exon	48104941	48105093	0.0615735155540055	-	.	gene_id "sraer114_gene_51033"; transcript_id "sraer114_gene_51033_tx_2"; exon_id "3_48104941_48105093_-"; exonnum "2"; txlen "1475";
3	sraer114_mid	exon	48104941	48105093	0.0211658959716894	-	.	gene_id "sraer114_gene_51033"; transcript_id "sraer114_gene_51033_tx_20"; exon_id "3_48104941_48105093_-"; exonnum "2"; txlen "1258";
3	sraer114_mid	exon	48104941	48105093	0.0211658959716894	-	.	gene_id "sraer114_gene_51033"; transcript_id "sraer114_gene_51033_tx_24"; exon_id "3_48104941_48105093_-"; exonnum "2"; txlen "1152";
3	sraer114_mid	exon	48104941	48105093	0.0200113925550518	-	.	gene_id "sraer114_gene_51033"; transcript_id "sraer114_gene_51033_tx_27"; exon_id "3_48104941_48105093_-"; exonnum "2"; txlen "619";
3	sraer114_mid	exon	48104941	48105093	0.0200113925550518	-	.	gene_id "sraer114_gene_51033"; transcript_id "sraer114_gene_51033_tx_28"; exon_id "3_48104941_48105093_-"; exonnum "2"; txlen "679";
3	sraer114_mid	exon	48104941	48105093	0.055416163998605	-	.	gene_id "sraer114_gene_51033"; transcript_id "sraer114_gene_51033_tx_3"; exon_id "3_48104941_48105093_-"; exonnum "2"; txlen "1535";
3	sraer114_mid	exon	48104941	48105093	0.0200113925550518	-	.	gene_id "sraer114_gene_51033"; transcript_id "sraer114_gene_51033_tx_31"; exon_id "3_48104941_48105093_-"; exonnum "2"; txlen "736";
3	sraer114_mid	exon	48104941	48105093	0.00962086180531336	-	.	gene_id "sraer114_gene_51033"; transcript_id "sraer114_gene_51033_tx_33"; exon_id "3_48104941_48105093_-"; exonnum "2"; txlen "1548";
3	sraer114_mid	exon	48104941	48105093	0.00962086180531336	-	.	gene_id "sraer114_gene_51033"; transcript_id "sraer114_gene_51033_tx_34"; exon_id "3_48104941_48105093_-"; exonnum "2"; txlen "1214";
3	sraer114_mid	exon	48104941	48105093	0.00962086180531336	-	.	gene_id "sraer114_gene_51033"; transcript_id "sraer114_gene_51033_tx_35"; exon_id "3_48104941_48105093_-"; exonnum "2"; txlen "1608";
3	sraer114_mid	exon	48104941	48105093	0.00962086180531336	-	.	gene_id "sraer114_gene_51033"; transcript_id "sraer114_gene_51033_tx_36"; exon_id "3_48104941_48105093_-"; exonnum "2"; txlen "1274";
3	sraer114_mid	exon	48104941	48105093	0.00962086180531336	-	.	gene_id "sraer114_gene_51033"; transcript_id "sraer114_gene_51033_tx_37"; exon_id "3_48104941_48105093_-"; exonnum "2"; txlen "1168";
3	sraer114_mid	exon	48104941	48105093	0.00962086180531336	-	.	gene_id "sraer114_gene_51033"; transcript_id "sraer114_gene_51033_tx_38"; exon_id "3_48104941_48105093_-"; exonnum "2"; txlen "1108";
3	sraer114_mid	exon	48104941	48105093	0.00962086180531336	-	.	gene_id "sraer114_gene_51033"; transcript_id "sraer114_gene_51033_tx_39"; exon_id "3_48104941_48105093_-"; exonnum "2"; txlen "502";
3	sraer114_mid	exon	48104941	48105093	0.00962086180531336	-	.	gene_id "sraer114_gene_51033"; transcript_id "sraer114_gene_51033_tx_40"; exon_id "3_48104941_48105093_-"; exonnum "2"; txlen "752";
3	sraer114_mid	exon	48104941	48105093	0.00962086180531336	-	.	gene_id "sraer114_gene_51033"; transcript_id "sraer114_gene_51033_tx_41"; exon_id "3_48104941_48105093_-"; exonnum "2"; txlen "1331";
3	sraer114_mid	exon	48104941	48105093	0.00962086180531336	-	.	gene_id "sraer114_gene_51033"; transcript_id "sraer114_gene_51033_tx_42"; exon_id "3_48104941_48105093_-"; exonnum "2"; txlen "1665";
3	sraer114_mid	exon	48104941	48105097	0.0246294062216022	-	.	gene_id "sraer114_gene_51033"; transcript_id "sraer114_gene_51033_tx_12"; exon_id "3_48104941_48105097_-"; exonnum "2"; txlen "1596";
3	sraer114_mid	exon	48104941	48105097	0.0211658959716894	-	.	gene_id "sraer114_gene_51033"; transcript_id "sraer114_gene_51033_tx_19"; exon_id "3_48104941_48105097_-"; exonnum "2"; txlen "1145";
3	sraer114_mid	exon	48104941	48105097	0.0211658959716894	-	.	gene_id "sraer114_gene_51033"; transcript_id "sraer114_gene_51033_tx_21"; exon_id "3_48104941_48105097_-"; exonnum "2"; txlen "1039";
3	sraer114_mid	exon	48104941	48105097	0.0211658959716894	-	.	gene_id "sraer114_gene_51033"; transcript_id "sraer114_gene_51033_tx_22"; exon_id "3_48104941_48105097_-"; exonnum "2"; txlen "1205";
3	sraer114_mid	exon	48104941	48105097	0.0211658959716894	-	.	gene_id "sraer114_gene_51033"; transcript_id "sraer114_gene_51033_tx_23"; exon_id "3_48104941_48105097_-"; exonnum "2"; txlen "1099";
3	sraer114_mid	exon	48104941	48105097	0.0211658959716894	-	.	gene_id "sraer114_gene_51033"; transcript_id "sraer114_gene_51033_tx_25"; exon_id "3_48104941_48105097_-"; exonnum "2"; txlen "1262";
3	sraer114_mid	exon	48104941	48105097	0.0211658959716894	-	.	gene_id "sraer114_gene_51033"; transcript_id "sraer114_gene_51033_tx_26"; exon_id "3_48104941_48105097_-"; exonnum "2"; txlen "1156";
3	sraer114_mid	exon	48104941	48105097	0.0200113925550518	-	.	gene_id "sraer114_gene_51033"; transcript_id "sraer114_gene_51033_tx_29"; exon_id "3_48104941_48105097_-"; exonnum "2"; txlen "683";
3	sraer114_mid	exon	48104941	48105097	0.0200113925550518	-	.	gene_id "sraer114_gene_51033"; transcript_id "sraer114_gene_51033_tx_30"; exon_id "3_48104941_48105097_-"; exonnum "2"; txlen "623";
3	sraer114_mid	exon	48104941	48105097	0.0200113925550518	-	.	gene_id "sraer114_gene_51033"; transcript_id "sraer114_gene_51033_tx_32"; exon_id "3_48104941_48105097_-"; exonnum "2"; txlen "740";
3	sraer114_mid	exon	48104941	48105097	0.0373289438046158	-	.	gene_id "sraer114_gene_51033"; transcript_id "sraer114_gene_51033_tx_4"; exon_id "3_48104941_48105097_-"; exonnum "2"; txlen "1479";
3	sraer114_mid	exon	48104941	48105097	0.0373289438046158	-	.	gene_id "sraer114_gene_51033"; transcript_id "sraer114_gene_51033_tx_5"; exon_id "3_48104941_48105097_-"; exonnum "2"; txlen "1539";
3	sraer114_ss	exon	48105289	48105355	0.0246294062216022	-	.	gene_id "sraer114_gene_51033"; transcript_id "sraer114_gene_51033_tx_11"; exon_id "3_48105289_48105355_-"; exonnum "1"; txlen "1592";
3	sraer114_ss	exon	48105289	48105355	0.0246294062216022	-	.	gene_id "sraer114_gene_51033"; transcript_id "sraer114_gene_51033_tx_12"; exon_id "3_48105289_48105355_-"; exonnum "1"; txlen "1596";
3	sraer114_ss	exon	48105289	48105355	0.0211658959716894	-	.	gene_id "sraer114_gene_51033"; transcript_id "sraer114_gene_51033_tx_15"; exon_id "3_48105289_48105355_-"; exonnum "1"; txlen "1141";
3	sraer114_ss	exon	48105289	48105355	0.0211658959716894	-	.	gene_id "sraer114_gene_51033"; transcript_id "sraer114_gene_51033_tx_16"; exon_id "3_48105289_48105355_-"; exonnum "1"; txlen "1035";
3	sraer114_ss	exon	48105289	48105355	0.0211658959716894	-	.	gene_id "sraer114_gene_51033"; transcript_id "sraer114_gene_51033_tx_17"; exon_id "3_48105289_48105355_-"; exonnum "1"; txlen "1095";
3	sraer114_ss	exon	48105289	48105355	0.0211658959716894	-	.	gene_id "sraer114_gene_51033"; transcript_id "sraer114_gene_51033_tx_18"; exon_id "3_48105289_48105355_-"; exonnum "1"; txlen "1201";
3	sraer114_ss	exon	48105289	48105355	0.0211658959716894	-	.	gene_id "sraer114_gene_51033"; transcript_id "sraer114_gene_51033_tx_19"; exon_id "3_48105289_48105355_-"; exonnum "1"; txlen "1145";
3	sraer114_ss	exon	48105289	48105355	0.0615735155540055	-	.	gene_id "sraer114_gene_51033"; transcript_id "sraer114_gene_51033_tx_2"; exon_id "3_48105289_48105355_-"; exonnum "1"; txlen "1475";
3	sraer114_ss	exon	48105289	48105355	0.0211658959716894	-	.	gene_id "sraer114_gene_51033"; transcript_id "sraer114_gene_51033_tx_20"; exon_id "3_48105289_48105355_-"; exonnum "1"; txlen "1258";
3	sraer114_ss	exon	48105289	48105355	0.0211658959716894	-	.	gene_id "sraer114_gene_51033"; transcript_id "sraer114_gene_51033_tx_21"; exon_id "3_48105289_48105355_-"; exonnum "1"; txlen "1039";
3	sraer114_ss	exon	48105289	48105355	0.0211658959716894	-	.	gene_id "sraer114_gene_51033"; transcript_id "sraer114_gene_51033_tx_22"; exon_id "3_48105289_48105355_-"; exonnum "1"; txlen "1205";
3	sraer114_ss	exon	48105289	48105355	0.0211658959716894	-	.	gene_id "sraer114_gene_51033"; transcript_id "sraer114_gene_51033_tx_23"; exon_id "3_48105289_48105355_-"; exonnum "1"; txlen "1099";
3	sraer114_ss	exon	48105289	48105355	0.0211658959716894	-	.	gene_id "sraer114_gene_51033"; transcript_id "sraer114_gene_51033_tx_24"; exon_id "3_48105289_48105355_-"; exonnum "1"; txlen "1152";
3	sraer114_ss	exon	48105289	48105355	0.0211658959716894	-	.	gene_id "sraer114_gene_51033"; transcript_id "sraer114_gene_51033_tx_25"; exon_id "3_48105289_48105355_-"; exonnum "1"; txlen "1262";
3	sraer114_ss	exon	48105289	48105355	0.0211658959716894	-	.	gene_id "sraer114_gene_51033"; transcript_id "sraer114_gene_51033_tx_26"; exon_id "3_48105289_48105355_-"; exonnum "1"; txlen "1156";
3	sraer114_ss	exon	48105289	48105355	0.0200113925550518	-	.	gene_id "sraer114_gene_51033"; transcript_id "sraer114_gene_51033_tx_27"; exon_id "3_48105289_48105355_-"; exonnum "1"; txlen "619";
3	sraer114_ss	exon	48105289	48105355	0.0200113925550518	-	.	gene_id "sraer114_gene_51033"; transcript_id "sraer114_gene_51033_tx_28"; exon_id "3_48105289_48105355_-"; exonnum "1"; txlen "679";
3	sraer114_ss	exon	48105289	48105355	0.0200113925550518	-	.	gene_id "sraer114_gene_51033"; transcript_id "sraer114_gene_51033_tx_29"; exon_id "3_48105289_48105355_-"; exonnum "1"; txlen "683";
3	sraer114_ss	exon	48105289	48105355	0.055416163998605	-	.	gene_id "sraer114_gene_51033"; transcript_id "sraer114_gene_51033_tx_3"; exon_id "3_48105289_48105355_-"; exonnum "1"; txlen "1535";
3	sraer114_ss	exon	48105289	48105355	0.0200113925550518	-	.	gene_id "sraer114_gene_51033"; transcript_id "sraer114_gene_51033_tx_30"; exon_id "3_48105289_48105355_-"; exonnum "1"; txlen "623";
3	sraer114_ss	exon	48105289	48105355	0.0200113925550518	-	.	gene_id "sraer114_gene_51033"; transcript_id "sraer114_gene_51033_tx_31"; exon_id "3_48105289_48105355_-"; exonnum "1"; txlen "736";
3	sraer114_ss	exon	48105289	48105355	0.0200113925550518	-	.	gene_id "sraer114_gene_51033"; transcript_id "sraer114_gene_51033_tx_32"; exon_id "3_48105289_48105355_-"; exonnum "1"; txlen "740";
3	sraer114_ss	exon	48105289	48105355	0.0373289438046158	-	.	gene_id "sraer114_gene_51033"; transcript_id "sraer114_gene_51033_tx_4"; exon_id "3_48105289_48105355_-"; exonnum "1"; txlen "1479";
3	sraer114_ss	exon	48105289	48105355	0.0373289438046158	-	.	gene_id "sraer114_gene_51033"; transcript_id "sraer114_gene_51033_tx_5"; exon_id "3_48105289_48105355_-"; exonnum "1"; txlen "1539";
3	sraer114_ss	exon	48107594	48107733	0.00962086180531336	-	.	gene_id "sraer114_gene_51033"; transcript_id "sraer114_gene_51033_tx_33"; exon_id "3_48107594_48107733_-"; exonnum "1"; txlen "1548";
3	sraer114_ss	exon	48107594	48107733	0.00962086180531336	-	.	gene_id "sraer114_gene_51033"; transcript_id "sraer114_gene_51033_tx_34"; exon_id "3_48107594_48107733_-"; exonnum "1"; txlen "1214";
3	sraer114_ss	exon	48107594	48107733	0.00962086180531336	-	.	gene_id "sraer114_gene_51033"; transcript_id "sraer114_gene_51033_tx_35"; exon_id "3_48107594_48107733_-"; exonnum "1"; txlen "1608";
3	sraer114_ss	exon	48107594	48107733	0.00962086180531336	-	.	gene_id "sraer114_gene_51033"; transcript_id "sraer114_gene_51033_tx_36"; exon_id "3_48107594_48107733_-"; exonnum "1"; txlen "1274";
3	sraer114_ss	exon	48107594	48107733	0.00962086180531336	-	.	gene_id "sraer114_gene_51033"; transcript_id "sraer114_gene_51033_tx_37"; exon_id "3_48107594_48107733_-"; exonnum "1"; txlen "1168";
3	sraer114_ss	exon	48107594	48107733	0.00962086180531336	-	.	gene_id "sraer114_gene_51033"; transcript_id "sraer114_gene_51033_tx_38"; exon_id "3_48107594_48107733_-"; exonnum "1"; txlen "1108";
3	sraer114_ss	exon	48107594	48107733	0.00962086180531336	-	.	gene_id "sraer114_gene_51033"; transcript_id "sraer114_gene_51033_tx_39"; exon_id "3_48107594_48107733_-"; exonnum "1"; txlen "502";
3	sraer114_ss	exon	48107594	48107733	0.00962086180531336	-	.	gene_id "sraer114_gene_51033"; transcript_id "sraer114_gene_51033_tx_40"; exon_id "3_48107594_48107733_-"; exonnum "1"; txlen "752";
3	sraer114_ss	exon	48107594	48107733	0.00962086180531336	-	.	gene_id "sraer114_gene_51033"; transcript_id "sraer114_gene_51033_tx_41"; exon_id "3_48107594_48107733_-"; exonnum "1"; txlen "1331";
3	sraer114_ss	exon	48107594	48107733	0.00962086180531336	-	.	gene_id "sraer114_gene_51033"; transcript_id "sraer114_gene_51033_tx_42"; exon_id "3_48107594_48107733_-"; exonnum "1"; txlen "1665";
3	sraer114_es	exon	48219098	48219591	0.889721393753918	-	.	gene_id "sraer114_gene_57042"; transcript_id "sraer114_gene_57042_tx_1"; exon_id "3_48219098_48219591_-"; exonnum "4"; txlen "850";
3	sraer114_es	exon	48219098	48219591	0.546982553827443	-	.	gene_id "sraer114_gene_57042"; transcript_id "sraer114_gene_57042_tx_2"; exon_id "3_48219098_48219591_-"; exonnum "3"; txlen "762";
3	sraer114_es	exon	48219098	48219591	0.302842854690424	-	.	gene_id "sraer114_gene_57042"; transcript_id "sraer114_gene_57042_tx_3"; exon_id "3_48219098_48219591_-"; exonnum "2"; txlen "608";
3	sraer114_mid	exon	48219939	48220026	0.889721393753918	-	.	gene_id "sraer114_gene_57042"; transcript_id "sraer114_gene_57042_tx_1"; exon_id "3_48219939_48220026_-"; exonnum "3"; txlen "850";
3	sraer114_mid	exon	48220297	48220450	0.889721393753918	-	.	gene_id "sraer114_gene_57042"; transcript_id "sraer114_gene_57042_tx_1"; exon_id "3_48220297_48220450_-"; exonnum "2"; txlen "850";
3	sraer114_mid	exon	48220297	48220450	0.546982553827443	-	.	gene_id "sraer114_gene_57042"; transcript_id "sraer114_gene_57042_tx_2"; exon_id "3_48220297_48220450_-"; exonnum "2"; txlen "762";
3	sraer114_ss	exon	48221484	48221597	0.889721393753918	-	.	gene_id "sraer114_gene_57042"; transcript_id "sraer114_gene_57042_tx_1"; exon_id "3_48221484_48221597_-"; exonnum "1"; txlen "850";
3	sraer114_ss	exon	48221484	48221597	0.546982553827443	-	.	gene_id "sraer114_gene_57042"; transcript_id "sraer114_gene_57042_tx_2"; exon_id "3_48221484_48221597_-"; exonnum "1"; txlen "762";
3	sraer114_ss	exon	48221484	48221597	0.302842854690424	-	.	gene_id "sraer114_gene_57042"; transcript_id "sraer114_gene_57042_tx_3"; exon_id "3_48221484_48221597_-"; exonnum "1"; txlen "608";
3	sraer114_es	exon	48383481	48384535	0.0568160523413553	-	.	gene_id "sraer114_gene_51034"; transcript_id "sraer114_gene_51034_tx_1"; exon_id "3_48383481_48384535_-"; exonnum "4"; txlen "1462";
3	sraer114_es	exon	48383481	48384535	0.0165374144863179	-	.	gene_id "sraer114_gene_51034"; transcript_id "sraer114_gene_51034_tx_2"; exon_id "3_48383481_48384535_-"; exonnum "3"; txlen "1308";
3	sraer114_es	exon	48383481	48384535	0.00586824686736666	-	.	gene_id "sraer114_gene_51034"; transcript_id "sraer114_gene_51034_tx_3"; exon_id "3_48383481_48384535_-"; exonnum "2"; txlen "1129";
3	sraer114_ss	exon	48392646	48392719	0.00586824686736666	-	.	gene_id "sraer114_gene_51034"; transcript_id "sraer114_gene_51034_tx_3"; exon_id "3_48392646_48392719_-"; exonnum "1"; txlen "1129";
3	sraer114_mid	exon	48402182	48402396	0.0568160523413553	-	.	gene_id "sraer114_gene_51034"; transcript_id "sraer114_gene_51034_tx_1"; exon_id "3_48402182_48402396_-"; exonnum "3"; txlen "1462";
3	sraer114_mid	exon	48402182	48402396	0.0165374144863179	-	.	gene_id "sraer114_gene_51034"; transcript_id "sraer114_gene_51034_tx_2"; exon_id "3_48402182_48402396_-"; exonnum "2"; txlen "1308";
3	sraer114_mid	exon	48403423	48403576	0.0568160523413553	-	.	gene_id "sraer114_gene_51034"; transcript_id "sraer114_gene_51034_tx_1"; exon_id "3_48403423_48403576_-"; exonnum "2"; txlen "1462";
3	sraer114_mid	exon	48417813	48417850	0.0568160523413553	-	.	gene_id "sraer114_gene_51034"; transcript_id "sraer114_gene_51034_tx_1"; exon_id "3_48417813_48417850_-"; exonnum "1"; txlen "1462";
3	sraer114_mid	exon	48417813	48417850	0.0165374144863179	-	.	gene_id "sraer114_gene_51034"; transcript_id "sraer114_gene_51034_tx_2"; exon_id "3_48417813_48417850_-"; exonnum "1"; txlen "1308";
3	sraer114_es	exon	48444045	48444406	0.276925507293246	-	.	gene_id "sraer114_gene_45190"; transcript_id "sraer114_gene_45190_tx_1"; exon_id "3_48444045_48444406_-"; exonnum "5"; txlen "764";
3	sraer114_mid	exon	48450669	48450765	0.276925507293246	-	.	gene_id "sraer114_gene_45190"; transcript_id "sraer114_gene_45190_tx_1"; exon_id "3_48450669_48450765_-"; exonnum "4"; txlen "764";
3	sraer114_mid	exon	48455895	48455993	0.276925507293246	-	.	gene_id "sraer114_gene_45190"; transcript_id "sraer114_gene_45190_tx_1"; exon_id "3_48455895_48455993_-"; exonnum "3"; txlen "764";
3	sraer114_mid	exon	48461905	48462016	0.276925507293246	-	.	gene_id "sraer114_gene_45190"; transcript_id "sraer114_gene_45190_tx_1"; exon_id "3_48461905_48462016_-"; exonnum "2"; txlen "764";
3	sraer114_ss	exon	48470080	48470173	0.276925507293246	-	.	gene_id "sraer114_gene_45190"; transcript_id "sraer114_gene_45190_tx_1"; exon_id "3_48470080_48470173_-"; exonnum "1"; txlen "764";
3	sraer114_es	exon	48631911	48632261	4.87421954905987	-	.	gene_id "sraer114_gene_38512"; transcript_id "sraer114_gene_38512_tx_1"; exon_id "3_48631911_48632261_-"; exonnum "5"; txlen "824";
3	sraer114_es	exon	48631911	48632261	2.6354731672047	-	.	gene_id "sraer114_gene_38512"; transcript_id "sraer114_gene_38512_tx_2"; exon_id "3_48631911_48632261_-"; exonnum "5"; txlen "758";
3	sraer114_es	exon	48631911	48632261	2.42297541214349	-	.	gene_id "sraer114_gene_38512"; transcript_id "sraer114_gene_38512_tx_3"; exon_id "3_48631911_48632261_-"; exonnum "4"; txlen "621";
3	sraer114_es	exon	48631911	48632261	0.436456139381008	-	.	gene_id "sraer114_gene_38512"; transcript_id "sraer114_gene_38512_tx_5"; exon_id "3_48631911_48632261_-"; exonnum "6"; txlen "885";
3	sraer114_es	exon	48631911	48632261	0.246114230162946	-	.	gene_id "sraer114_gene_38512"; transcript_id "sraer114_gene_38512_tx_6"; exon_id "3_48631911_48632261_-"; exonnum "4"; txlen "720";
3	sraer114_es	exon	48631911	48632261	0.000880144268577873	-	.	gene_id "sraer114_gene_38512"; transcript_id "sraer114_gene_38512_tx_7"; exon_id "3_48631911_48632261_-"; exonnum "9"; txlen "2023";
3	sraer114_mid	exon	48633056	48633104	0.000880144268577873	-	.	gene_id "sraer114_gene_38512"; transcript_id "sraer114_gene_38512_tx_8"; exon_id "3_48633056_48633104_-"; exonnum "9"; txlen "1721";
3	sraer114_mid	exon	48637086	48637208	4.87421954905987	-	.	gene_id "sraer114_gene_38512"; transcript_id "sraer114_gene_38512_tx_1"; exon_id "3_48637086_48637208_-"; exonnum "4"; txlen "824";
3	sraer114_mid	exon	48637086	48637208	2.6354731672047	-	.	gene_id "sraer114_gene_38512"; transcript_id "sraer114_gene_38512_tx_2"; exon_id "3_48637086_48637208_-"; exonnum "4"; txlen "758";
3	sraer114_mid	exon	48637086	48637208	2.42297541214349	-	.	gene_id "sraer114_gene_38512"; transcript_id "sraer114_gene_38512_tx_3"; exon_id "3_48637086_48637208_-"; exonnum "3"; txlen "621";
3	sraer114_mid	exon	48637086	48637208	0.436456139381008	-	.	gene_id "sraer114_gene_38512"; transcript_id "sraer114_gene_38512_tx_5"; exon_id "3_48637086_48637208_-"; exonnum "5"; txlen "885";
3	sraer114_mid	exon	48637086	48637208	0.246114230162946	-	.	gene_id "sraer114_gene_38512"; transcript_id "sraer114_gene_38512_tx_6"; exon_id "3_48637086_48637208_-"; exonnum "3"; txlen "720";
3	sraer114_mid	exon	48637086	48637208	0.000880144268577873	-	.	gene_id "sraer114_gene_38512"; transcript_id "sraer114_gene_38512_tx_7"; exon_id "3_48637086_48637208_-"; exonnum "8"; txlen "2023";
3	sraer114_mid	exon	48637086	48637208	0.000880144268577873	-	.	gene_id "sraer114_gene_38512"; transcript_id "sraer114_gene_38512_tx_8"; exon_id "3_48637086_48637208_-"; exonnum "8"; txlen "1721";
3	sraer114_mid	exon	48637811	48637914	4.87421954905987	-	.	gene_id "sraer114_gene_38512"; transcript_id "sraer114_gene_38512_tx_1"; exon_id "3_48637811_48637914_-"; exonnum "3"; txlen "824";
3	sraer114_mid	exon	48637811	48637914	2.6354731672047	-	.	gene_id "sraer114_gene_38512"; transcript_id "sraer114_gene_38512_tx_2"; exon_id "3_48637811_48637914_-"; exonnum "3"; txlen "758";
3	sraer114_mid	exon	48637811	48637914	2.42297541214349	-	.	gene_id "sraer114_gene_38512"; transcript_id "sraer114_gene_38512_tx_3"; exon_id "3_48637811_48637914_-"; exonnum "2"; txlen "621";
3	sraer114_mid	exon	48637811	48637914	0.436456139381008	-	.	gene_id "sraer114_gene_38512"; transcript_id "sraer114_gene_38512_tx_5"; exon_id "3_48637811_48637914_-"; exonnum "4"; txlen "885";
3	sraer114_mid	exon	48637811	48637914	0.000880144268577873	-	.	gene_id "sraer114_gene_38512"; transcript_id "sraer114_gene_38512_tx_7"; exon_id "3_48637811_48637914_-"; exonnum "7"; txlen "2023";
3	sraer114_mid	exon	48637811	48637914	0.000880144268577873	-	.	gene_id "sraer114_gene_38512"; transcript_id "sraer114_gene_38512_tx_8"; exon_id "3_48637811_48637914_-"; exonnum "7"; txlen "1721";
3	sraer114_mid	exon	48647814	48647950	4.87421954905987	-	.	gene_id "sraer114_gene_38512"; transcript_id "sraer114_gene_38512_tx_1"; exon_id "3_48647814_48647950_-"; exonnum "2"; txlen "824";
3	sraer114_mid	exon	48647814	48647950	2.6354731672047	-	.	gene_id "sraer114_gene_38512"; transcript_id "sraer114_gene_38512_tx_2"; exon_id "3_48647814_48647950_-"; exonnum "2"; txlen "758";
3	sraer114_mid	exon	48647814	48647950	0.436456139381008	-	.	gene_id "sraer114_gene_38512"; transcript_id "sraer114_gene_38512_tx_5"; exon_id "3_48647814_48647950_-"; exonnum "3"; txlen "885";
3	sraer114_mid	exon	48647814	48647950	0.246114230162946	-	.	gene_id "sraer114_gene_38512"; transcript_id "sraer114_gene_38512_tx_6"; exon_id "3_48647814_48647950_-"; exonnum "2"; txlen "720";
3	sraer114_mid	exon	48650602	48650728	0.436456139381008	-	.	gene_id "sraer114_gene_38512"; transcript_id "sraer114_gene_38512_tx_5"; exon_id "3_48650602_48650728_-"; exonnum "2"; txlen "885";
3	sraer114_ss	exon	48665290	48665398	4.87421954905987	-	.	gene_id "sraer114_gene_38512"; transcript_id "sraer114_gene_38512_tx_1"; exon_id "3_48665290_48665398_-"; exonnum "1"; txlen "824";
3	sraer114_ss	exon	48665290	48665398	0.246114230162946	-	.	gene_id "sraer114_gene_38512"; transcript_id "sraer114_gene_38512_tx_6"; exon_id "3_48665290_48665398_-"; exonnum "1"; txlen "720";
3	sraer114_ss	exon	48665306	48665348	2.6354731672047	-	.	gene_id "sraer114_gene_38512"; transcript_id "sraer114_gene_38512_tx_2"; exon_id "3_48665306_48665348_-"; exonnum "1"; txlen "758";
3	sraer114_ss	exon	48665306	48665348	2.42297541214349	-	.	gene_id "sraer114_gene_38512"; transcript_id "sraer114_gene_38512_tx_3"; exon_id "3_48665306_48665348_-"; exonnum "1"; txlen "621";
3	sraer114_ss	exon	48665306	48665348	0.436456139381008	-	.	gene_id "sraer114_gene_38512"; transcript_id "sraer114_gene_38512_tx_5"; exon_id "3_48665306_48665348_-"; exonnum "1"; txlen "885";
3	sraer114_mid	exon	48675235	48675345	0.000880144268577873	-	.	gene_id "sraer114_gene_38512"; transcript_id "sraer114_gene_38512_tx_7"; exon_id "3_48675235_48675345_-"; exonnum "6"; txlen "2023";
3	sraer114_mid	exon	48675235	48675345	0.000880144268577873	-	.	gene_id "sraer114_gene_38512"; transcript_id "sraer114_gene_38512_tx_8"; exon_id "3_48675235_48675345_-"; exonnum "6"; txlen "1721";
3	sraer114_mid	exon	48690018	48690123	0.000880144268577873	-	.	gene_id "sraer114_gene_38512"; transcript_id "sraer114_gene_38512_tx_7"; exon_id "3_48690018_48690123_-"; exonnum "5"; txlen "2023";
3	sraer114_mid	exon	48690018	48690123	0.000880144268577873	-	.	gene_id "sraer114_gene_38512"; transcript_id "sraer114_gene_38512_tx_8"; exon_id "3_48690018_48690123_-"; exonnum "5"; txlen "1721";
3	ensembl	gene	48715845	48715967	0	-	.	gene_id "ENSRNOG00000062921"; gene_version "2"; gene_name "LOC120102081"; gene_source "ensembl"; gene_biotype "snoRNA";
3	ensembl	transcript	48715845	48715967	0	-	.	gene_id "ENSRNOG00000062921"; gene_version "2"; transcript_id "ENSRNOT00000105038"; transcript_version "2"; gene_name "LOC120102081"; gene_source "ensembl"; gene_biotype "snoRNA"; transcript_name "LOC120102081-201"; transcript_source "ensembl"; transcript_biotype "snoRNA"; tag "Ensembl_canonical";
3	ensembl	exon	48715845	48715967	0	-	.	gene_id "ENSRNOG00000062921"; gene_version "2"; transcript_id "ENSRNOT00000105038"; transcript_version "2"; exon_number "1"; gene_name "LOC120102081"; gene_source "ensembl"; gene_biotype "snoRNA"; transcript_name "LOC120102081-201"; transcript_source "ensembl"; transcript_biotype "snoRNA"; exon_id "ENSRNOE00000603674"; exon_version "1"; tag "Ensembl_canonical";
3	sraer114_mid	exon	48724192	48724361	0.000880144268577873	-	.	gene_id "sraer114_gene_38512"; transcript_id "sraer114_gene_38512_tx_7"; exon_id "3_48724192_48724361_-"; exonnum "4"; txlen "2023";
3	sraer114_mid	exon	48724192	48724361	0.000880144268577873	-	.	gene_id "sraer114_gene_38512"; transcript_id "sraer114_gene_38512_tx_8"; exon_id "3_48724192_48724361_-"; exonnum "4"; txlen "1721";
3	sraer114_mid	exon	48776076	48776179	0.000880144268577873	-	.	gene_id "sraer114_gene_38512"; transcript_id "sraer114_gene_38512_tx_7"; exon_id "3_48776076_48776179_-"; exonnum "3"; txlen "2023";
3	sraer114_mid	exon	48776076	48776179	0.000880144268577873	-	.	gene_id "sraer114_gene_38512"; transcript_id "sraer114_gene_38512_tx_8"; exon_id "3_48776076_48776179_-"; exonnum "3"; txlen "1721";
3	sraer114_mid	exon	48777543	48778306	0.000880144268577873	-	.	gene_id "sraer114_gene_38512"; transcript_id "sraer114_gene_38512_tx_7"; exon_id "3_48777543_48778306_-"; exonnum "2"; txlen "2023";
3	sraer114_mid	exon	48777543	48778306	0.000880144268577873	-	.	gene_id "sraer114_gene_38512"; transcript_id "sraer114_gene_38512_tx_8"; exon_id "3_48777543_48778306_-"; exonnum "2"; txlen "1721";
3	sraer114_ss	exon	48783847	48784036	0.000880144268577873	-	.	gene_id "sraer114_gene_38512"; transcript_id "sraer114_gene_38512_tx_7"; exon_id "3_48783847_48784036_-"; exonnum "1"; txlen "2023";
3	sraer114_ss	exon	48783847	48784036	0.000880144268577873	-	.	gene_id "sraer114_gene_38512"; transcript_id "sraer114_gene_38512_tx_8"; exon_id "3_48783847_48784036_-"; exonnum "1"; txlen "1721";
3	sraer114_es	exon	48927781	48928307	0.0311486755832331	-	.	gene_id "ENSRNOG00000074418"; transcript_id "ENSRNOG00000074418_tx_12"; exon_id "3_48927781_48928307_-"; exonnum "3"; txlen "681";
3	sraer114_es	exon	48927781	48928307	0.0290557775605325	-	.	gene_id "ENSRNOG00000074418"; transcript_id "ENSRNOG00000074418_tx_13"; exon_id "3_48927781_48928307_-"; exonnum "5"; txlen "983";
3	sraer114_es	exon	48927781	48928307	0.0165792875062325	-	.	gene_id "ENSRNOG00000074418"; transcript_id "ENSRNOG00000074418_tx_14"; exon_id "3_48927781_48928307_-"; exonnum "4"; txlen "759";
3	sraer114_es	exon	48927781	48928307	0.310068391283122	-	.	gene_id "ENSRNOG00000074418"; transcript_id "ENSRNOG00000074418_tx_4"; exon_id "3_48927781_48928307_-"; exonnum "3"; txlen "782";
3	sraer114_es	exon	48927781	48928307	0.0554574279259656	-	.	gene_id "ENSRNOG00000074418"; transcript_id "ENSRNOG00000074418_tx_7"; exon_id "3_48927781_48928307_-"; exonnum "4"; txlen "920";
3	sraer114_es	exon	48927781	48928307	0.0424052099533467	-	.	gene_id "ENSRNOG00000074418"; transcript_id "ENSRNOG00000074418_tx_9"; exon_id "3_48927781_48928307_-"; exonnum "4"; txlen "845";
3	sraer114_es	exon	48938865	48939270	0.0416066368511329	-	.	gene_id "ENSRNOG00000074418"; transcript_id "ENSRNOG00000074418_tx_10"; exon_id "3_48938865_48939270_-"; exonnum "3"; txlen "560";
3	sraer114_es	exon	48938865	48939270	0.033992537336626	-	.	gene_id "ENSRNOG00000074418"; transcript_id "ENSRNOG00000074418_tx_11"; exon_id "3_48938865_48939270_-"; exonnum "4"; txlen "698";
3	sraer114_es	exon	48938865	48939270	0.503683040814935	-	.	gene_id "ENSRNOG00000074418"; transcript_id "ENSRNOG00000074418_tx_2"; exon_id "3_48938865_48939270_-"; exonnum "4"; txlen "724";
3	sraer114_es	exon	48938865	48939270	0.476829614653018	-	.	gene_id "ENSRNOG00000074418"; transcript_id "ENSRNOG00000074418_tx_3"; exon_id "3_48938865_48939270_-"; exonnum "3"; txlen "661";
3	sraer114_es	exon	48938865	48939270	0.161360592339049	-	.	gene_id "ENSRNOG00000074418"; transcript_id "ENSRNOG00000074418_tx_6"; exon_id "3_48938865_48939270_-"; exonnum "5"; txlen "862";
3	sraer114_mid	exon	48941471	48941533	0.0416066368511329	-	.	gene_id "ENSRNOG00000074418"; transcript_id "ENSRNOG00000074418_tx_10"; exon_id "3_48941471_48941533_-"; exonnum "2"; txlen "560";
3	sraer114_mid	exon	48941471	48941533	0.033992537336626	-	.	gene_id "ENSRNOG00000074418"; transcript_id "ENSRNOG00000074418_tx_11"; exon_id "3_48941471_48941533_-"; exonnum "3"; txlen "698";
3	sraer114_mid	exon	48941471	48941533	0.0311486755832331	-	.	gene_id "ENSRNOG00000074418"; transcript_id "ENSRNOG00000074418_tx_12"; exon_id "3_48941471_48941533_-"; exonnum "2"; txlen "681";
3	sraer114_mid	exon	48941471	48941533	0.0290557775605325	-	.	gene_id "ENSRNOG00000074418"; transcript_id "ENSRNOG00000074418_tx_13"; exon_id "3_48941471_48941533_-"; exonnum "4"; txlen "983";
3	sraer114_mid	exon	48941471	48941533	0.503683040814935	-	.	gene_id "ENSRNOG00000074418"; transcript_id "ENSRNOG00000074418_tx_2"; exon_id "3_48941471_48941533_-"; exonnum "3"; txlen "724";
3	sraer114_mid	exon	48941471	48941533	0.161360592339049	-	.	gene_id "ENSRNOG00000074418"; transcript_id "ENSRNOG00000074418_tx_6"; exon_id "3_48941471_48941533_-"; exonnum "4"; txlen "862";
3	sraer114_mid	exon	48941471	48941533	0.0424052099533467	-	.	gene_id "ENSRNOG00000074418"; transcript_id "ENSRNOG00000074418_tx_9"; exon_id "3_48941471_48941533_-"; exonnum "3"; txlen "845";
3	sraer114_es	exon	48948216	48948878	0.0485607676237515	-	.	gene_id "ENSRNOG00000074418"; transcript_id "ENSRNOG00000074418_tx_8"; exon_id "3_48948216_48948878_-"; exonnum "3"; txlen "892";
3	sraer114_mid	exon	48949425	48949562	0.033992537336626	-	.	gene_id "ENSRNOG00000074418"; transcript_id "ENSRNOG00000074418_tx_11"; exon_id "3_48949425_48949562_-"; exonnum "2"; txlen "698";
3	sraer114_mid	exon	48949425	48949562	0.0290557775605325	-	.	gene_id "ENSRNOG00000074418"; transcript_id "ENSRNOG00000074418_tx_13"; exon_id "3_48949425_48949562_-"; exonnum "3"; txlen "983";
3	sraer114_mid	exon	48949425	48949562	0.161360592339049	-	.	gene_id "ENSRNOG00000074418"; transcript_id "ENSRNOG00000074418_tx_6"; exon_id "3_48949425_48949562_-"; exonnum "3"; txlen "862";
3	sraer114_mid	exon	48949425	48949562	0.0554574279259656	-	.	gene_id "ENSRNOG00000074418"; transcript_id "ENSRNOG00000074418_tx_7"; exon_id "3_48949425_48949562_-"; exonnum "3"; txlen "920";
3	sraer114_mid	exon	48949425	48949562	0.0485607676237515	-	.	gene_id "ENSRNOG00000074418"; transcript_id "ENSRNOG00000074418_tx_8"; exon_id "3_48949425_48949562_-"; exonnum "2"; txlen "892";
3	sraer114_mid	exon	48961389	48961552	0.0290557775605325	-	.	gene_id "ENSRNOG00000074418"; transcript_id "ENSRNOG00000074418_tx_13"; exon_id "3_48961389_48961552_-"; exonnum "2"; txlen "983";
3	sraer114_mid	exon	48961389	48961552	0.503683040814935	-	.	gene_id "ENSRNOG00000074418"; transcript_id "ENSRNOG00000074418_tx_2"; exon_id "3_48961389_48961552_-"; exonnum "2"; txlen "724";
3	sraer114_mid	exon	48961389	48961552	0.476829614653018	-	.	gene_id "ENSRNOG00000074418"; transcript_id "ENSRNOG00000074418_tx_3"; exon_id "3_48961389_48961552_-"; exonnum "2"; txlen "661";
3	sraer114_mid	exon	48961389	48961552	0.310068391283122	-	.	gene_id "ENSRNOG00000074418"; transcript_id "ENSRNOG00000074418_tx_4"; exon_id "3_48961389_48961552_-"; exonnum "2"; txlen "782";
3	sraer114_mid	exon	48961389	48961552	0.161360592339049	-	.	gene_id "ENSRNOG00000074418"; transcript_id "ENSRNOG00000074418_tx_6"; exon_id "3_48961389_48961552_-"; exonnum "2"; txlen "862";
3	sraer114_mid	exon	48961389	48961552	0.0554574279259656	-	.	gene_id "ENSRNOG00000074418"; transcript_id "ENSRNOG00000074418_tx_7"; exon_id "3_48961389_48961552_-"; exonnum "2"; txlen "920";
3	sraer114_mid	exon	48961389	48961552	0.0424052099533467	-	.	gene_id "ENSRNOG00000074418"; transcript_id "ENSRNOG00000074418_tx_9"; exon_id "3_48961389_48961552_-"; exonnum "2"; txlen "845";
3	sraer114_mid	exon	48961683	48961773	0.0416066368511329	-	.	gene_id "ENSRNOG00000074418"; transcript_id "ENSRNOG00000074418_tx_10"; exon_id "3_48961683_48961773_-"; exonnum "1"; txlen "560";
3	sraer114_mid	exon	48961683	48961773	0.033992537336626	-	.	gene_id "ENSRNOG00000074418"; transcript_id "ENSRNOG00000074418_tx_11"; exon_id "3_48961683_48961773_-"; exonnum "1"; txlen "698";
3	sraer114_mid	exon	48961683	48961773	0.0311486755832331	-	.	gene_id "ENSRNOG00000074418"; transcript_id "ENSRNOG00000074418_tx_12"; exon_id "3_48961683_48961773_-"; exonnum "1"; txlen "681";
3	sraer114_mid	exon	48961683	48961773	0.0290557775605325	-	.	gene_id "ENSRNOG00000074418"; transcript_id "ENSRNOG00000074418_tx_13"; exon_id "3_48961683_48961773_-"; exonnum "1"; txlen "983";
3	sraer114_mid	exon	48961683	48961773	0.503683040814935	-	.	gene_id "ENSRNOG00000074418"; transcript_id "ENSRNOG00000074418_tx_2"; exon_id "3_48961683_48961773_-"; exonnum "1"; txlen "724";
3	sraer114_mid	exon	48961683	48961773	0.476829614653018	-	.	gene_id "ENSRNOG00000074418"; transcript_id "ENSRNOG00000074418_tx_3"; exon_id "3_48961683_48961773_-"; exonnum "1"; txlen "661";
3	sraer114_mid	exon	48961683	48961773	0.310068391283122	-	.	gene_id "ENSRNOG00000074418"; transcript_id "ENSRNOG00000074418_tx_4"; exon_id "3_48961683_48961773_-"; exonnum "1"; txlen "782";
3	sraer114_mid	exon	48961683	48961773	0.161360592339049	-	.	gene_id "ENSRNOG00000074418"; transcript_id "ENSRNOG00000074418_tx_6"; exon_id "3_48961683_48961773_-"; exonnum "1"; txlen "862";
3	sraer114_mid	exon	48961683	48961773	0.0554574279259656	-	.	gene_id "ENSRNOG00000074418"; transcript_id "ENSRNOG00000074418_tx_7"; exon_id "3_48961683_48961773_-"; exonnum "1"; txlen "920";
3	sraer114_mid	exon	48961683	48961773	0.0485607676237515	-	.	gene_id "ENSRNOG00000074418"; transcript_id "ENSRNOG00000074418_tx_8"; exon_id "3_48961683_48961773_-"; exonnum "1"; txlen "892";
3	sraer114_mid	exon	48961683	48961773	0.0424052099533467	-	.	gene_id "ENSRNOG00000074418"; transcript_id "ENSRNOG00000074418_tx_9"; exon_id "3_48961683_48961773_-"; exonnum "1"; txlen "845";
3	sraer114_es	exon	48974456	48975156	0.530006623424588	-	.	gene_id "ENSRNOG00000074418"; transcript_id "ENSRNOG00000074418_tx_1"; exon_id "3_48974456_48975156_-"; exonnum "4"; txlen "933";
3	sraer114_es	exon	48974456	48975156	0.00973681015213862	-	.	gene_id "ENSRNOG00000074418"; transcript_id "ENSRNOG00000074418_tx_15"; exon_id "3_48974456_48975156_-"; exonnum "4"; txlen "952";
3	sraer114_es	exon	48974456	48975156	0.00731254054841128	-	.	gene_id "ENSRNOG00000074418"; transcript_id "ENSRNOG00000074418_tx_17"; exon_id "3_48974456_48975156_-"; exonnum "9"; txlen "1744";
3	sraer114_es	exon	48974456	48975156	0.00731254054841128	-	.	gene_id "ENSRNOG00000074418"; transcript_id "ENSRNOG00000074418_tx_18"; exon_id "3_48974456_48975156_-"; exonnum "10"; txlen "1895";
3	sraer114_es	exon	48974456	48975156	0.00432104668769757	-	.	gene_id "ENSRNOG00000074418"; transcript_id "ENSRNOG00000074418_tx_21"; exon_id "3_48974456_48975156_-"; exonnum "13"; txlen "2431";
3	sraer114_mid	exon	48976472	48976542	0.530006623424588	-	.	gene_id "ENSRNOG00000074418"; transcript_id "ENSRNOG00000074418_tx_1"; exon_id "3_48976472_48976542_-"; exonnum "3"; txlen "933";
3	sraer114_mid	exon	48976472	48976542	0.0165792875062325	-	.	gene_id "ENSRNOG00000074418"; transcript_id "ENSRNOG00000074418_tx_14"; exon_id "3_48976472_48976542_-"; exonnum "3"; txlen "759";
3	sraer114_mid	exon	48976472	48976542	0.00973681015213862	-	.	gene_id "ENSRNOG00000074418"; transcript_id "ENSRNOG00000074418_tx_15"; exon_id "3_48976472_48976542_-"; exonnum "3"; txlen "952";
3	sraer114_mid	exon	48976472	48976542	0.00731254054841128	-	.	gene_id "ENSRNOG00000074418"; transcript_id "ENSRNOG00000074418_tx_17"; exon_id "3_48976472_48976542_-"; exonnum "8"; txlen "1744";
3	sraer114_mid	exon	48976472	48976542	0.00731254054841128	-	.	gene_id "ENSRNOG00000074418"; transcript_id "ENSRNOG00000074418_tx_18"; exon_id "3_48976472_48976542_-"; exonnum "9"; txlen "1895";
3	sraer114_mid	exon	48976472	48976542	0.00432104668769757	-	.	gene_id "ENSRNOG00000074418"; transcript_id "ENSRNOG00000074418_tx_21"; exon_id "3_48976472_48976542_-"; exonnum "12"; txlen "2431";
3	sraer114_mid	exon	48977466	48977557	0.530006623424588	-	.	gene_id "ENSRNOG00000074418"; transcript_id "ENSRNOG00000074418_tx_1"; exon_id "3_48977466_48977557_-"; exonnum "2"; txlen "933";
3	sraer114_mid	exon	48977466	48977557	0.0165792875062325	-	.	gene_id "ENSRNOG00000074418"; transcript_id "ENSRNOG00000074418_tx_14"; exon_id "3_48977466_48977557_-"; exonnum "2"; txlen "759";
3	sraer114_mid	exon	48977466	48977557	0.00973681015213862	-	.	gene_id "ENSRNOG00000074418"; transcript_id "ENSRNOG00000074418_tx_15"; exon_id "3_48977466_48977557_-"; exonnum "2"; txlen "952";
3	sraer114_mid	exon	48977466	48977557	0.00731254054841128	-	.	gene_id "ENSRNOG00000074418"; transcript_id "ENSRNOG00000074418_tx_17"; exon_id "3_48977466_48977557_-"; exonnum "7"; txlen "1744";
3	sraer114_mid	exon	48977466	48977557	0.00731254054841128	-	.	gene_id "ENSRNOG00000074418"; transcript_id "ENSRNOG00000074418_tx_18"; exon_id "3_48977466_48977557_-"; exonnum "8"; txlen "1895";
3	sraer114_mid	exon	48977466	48977557	0.00432104668769757	-	.	gene_id "ENSRNOG00000074418"; transcript_id "ENSRNOG00000074418_tx_21"; exon_id "3_48977466_48977557_-"; exonnum "11"; txlen "2431";
3	sraer114_mid	exon	48978104	48978286	0.00432104668769757	-	.	gene_id "ENSRNOG00000074418"; transcript_id "ENSRNOG00000074418_tx_21"; exon_id "3_48978104_48978286_-"; exonnum "10"; txlen "2431";
3	sraer114_ss	exon	48996635	48996722	0.00973681015213862	-	.	gene_id "ENSRNOG00000074418"; transcript_id "ENSRNOG00000074418_tx_15"; exon_id "3_48996635_48996722_-"; exonnum "1"; txlen "952";
3	sraer114_ss	exon	49009570	49009638	0.530006623424588	-	.	gene_id "ENSRNOG00000074418"; transcript_id "ENSRNOG00000074418_tx_1"; exon_id "3_49009570_49009638_-"; exonnum "1"; txlen "933";
3	sraer114_ss	exon	49009570	49009638	0.0165792875062325	-	.	gene_id "ENSRNOG00000074418"; transcript_id "ENSRNOG00000074418_tx_14"; exon_id "3_49009570_49009638_-"; exonnum "1"; txlen "759";
3	ensembl	exon	49012253	49012383	0	-	.	gene_id "ENSRNOG00000074418"; gene_version "1"; transcript_id "ENSRNOT00000172667"; transcript_version "1"; exon_number "7"; gene_source "ensembl"; gene_biotype "lncRNA"; transcript_source "ensembl"; transcript_biotype "lncRNA"; exon_id "ENSRNOE00000673003"; exon_version "1"; tag "Ensembl_canonical";
3	ensembl	gene	49012253	49046249	0	-	.	gene_id "ENSRNOG00000074418"; gene_version "1"; gene_source "ensembl"; gene_biotype "lncRNA";
3	ensembl	transcript	49012253	49046249	0	-	.	gene_id "ENSRNOG00000074418"; gene_version "1"; transcript_id "ENSRNOT00000172667"; transcript_version "1"; gene_source "ensembl"; gene_biotype "lncRNA"; transcript_source "ensembl"; transcript_biotype "lncRNA"; tag "Ensembl_canonical";
3	ensembl	exon	49012263	49012383	0	-	.	gene_id "ENSRNOG00000074418"; gene_version "1"; transcript_id "ENSRNOT00000165098"; transcript_version "1"; exon_number "5"; gene_source "ensembl"; gene_biotype "lncRNA"; transcript_source "ensembl"; transcript_biotype "lncRNA"; exon_id "ENSRNOE00000712053"; exon_version "1";
3	ensembl	transcript	49012263	49026926	0	-	.	gene_id "ENSRNOG00000074418"; gene_version "1"; transcript_id "ENSRNOT00000165098"; transcript_version "1"; gene_source "ensembl"; gene_biotype "lncRNA"; transcript_source "ensembl"; transcript_biotype "lncRNA";
3	ensembl	exon	49017768	49017838	0	-	.	gene_id "ENSRNOG00000074418"; gene_version "1"; transcript_id "ENSRNOT00000172667"; transcript_version "1"; exon_number "6"; gene_source "ensembl"; gene_biotype "lncRNA"; transcript_source "ensembl"; transcript_biotype "lncRNA"; exon_id "ENSRNOE00000749027"; exon_version "1"; tag "Ensembl_canonical";
3	ensembl	exon	49017768	49017838	0	-	.	gene_id "ENSRNOG00000074418"; gene_version "1"; transcript_id "ENSRNOT00000165098"; transcript_version "1"; exon_number "4"; gene_source "ensembl"; gene_biotype "lncRNA"; transcript_source "ensembl"; transcript_biotype "lncRNA"; exon_id "ENSRNOE00000749027"; exon_version "1";
3	ENSEMBL114_rn	exon	49017768	49017838	0.00731254054841128	-	.	gene_id "ENSRNOG00000074418"; transcript_id "ENSRNOG00000074418_tx_17"; exon_id "3_49017768_49017838_-"; exonnum "6"; txlen "1744";
3	ENSEMBL114_rn	exon	49017768	49017838	0.00731254054841128	-	.	gene_id "ENSRNOG00000074418"; transcript_id "ENSRNOG00000074418_tx_18"; exon_id "3_49017768_49017838_-"; exonnum "7"; txlen "1895";
3	ENSEMBL114_rn	exon	49017768	49017838	0.00432104668769757	-	.	gene_id "ENSRNOG00000074418"; transcript_id "ENSRNOG00000074418_tx_21"; exon_id "3_49017768_49017838_-"; exonnum "9"; txlen "2431";
3	ensembl	exon	49018901	49019051	0	-	.	gene_id "ENSRNOG00000074418"; gene_version "1"; transcript_id "ENSRNOT00000165098"; transcript_version "1"; exon_number "3"; gene_source "ensembl"; gene_biotype "lncRNA"; transcript_source "ensembl"; transcript_biotype "lncRNA"; exon_id "ENSRNOE00000755907"; exon_version "1";
3	ENSEMBL114_rn	exon	49018901	49019051	0.00731254054841128	-	.	gene_id "ENSRNOG00000074418"; transcript_id "ENSRNOG00000074418_tx_18"; exon_id "3_49018901_49019051_-"; exonnum "6"; txlen "1895";
3	ENSEMBL114_rn	exon	49018901	49019051	0.00432104668769757	-	.	gene_id "ENSRNOG00000074418"; transcript_id "ENSRNOG00000074418_tx_21"; exon_id "3_49018901_49019051_-"; exonnum "8"; txlen "2431";
3	ensembl	exon	49026476	49026579	0	-	.	gene_id "ENSRNOG00000074418"; gene_version "1"; transcript_id "ENSRNOT00000172667"; transcript_version "1"; exon_number "5"; gene_source "ensembl"; gene_biotype "lncRNA"; transcript_source "ensembl"; transcript_biotype "lncRNA"; exon_id "ENSRNOE00000683295"; exon_version "1"; tag "Ensembl_canonical";
3	ensembl	exon	49026476	49026579	0	-	.	gene_id "ENSRNOG00000074418"; gene_version "1"; transcript_id "ENSRNOT00000165098"; transcript_version "1"; exon_number "2"; gene_source "ensembl"; gene_biotype "lncRNA"; transcript_source "ensembl"; transcript_biotype "lncRNA"; exon_id "ENSRNOE00000683295"; exon_version "1";
3	ENSEMBL114_rn	exon	49026476	49026579	0.00731254054841128	-	.	gene_id "ENSRNOG00000074418"; transcript_id "ENSRNOG00000074418_tx_17"; exon_id "3_49026476_49026579_-"; exonnum "5"; txlen "1744";
3	ENSEMBL114_rn	exon	49026476	49026579	0.00731254054841128	-	.	gene_id "ENSRNOG00000074418"; transcript_id "ENSRNOG00000074418_tx_18"; exon_id "3_49026476_49026579_-"; exonnum "5"; txlen "1895";
3	ENSEMBL114_rn	exon	49026476	49026579	0.00432104668769757	-	.	gene_id "ENSRNOG00000074418"; transcript_id "ENSRNOG00000074418_tx_21"; exon_id "3_49026476_49026579_-"; exonnum "7"; txlen "2431";
3	sraer114_mid	exon	49026647	49026881	0.00432104668769757	-	.	gene_id "ENSRNOG00000074418"; transcript_id "ENSRNOG00000074418_tx_21"; exon_id "3_49026647_49026881_-"; exonnum "6"; txlen "2431";
3	ensembl	exon	49026647	49026926	0	-	.	gene_id "ENSRNOG00000074418"; gene_version "1"; transcript_id "ENSRNOT00000165098"; transcript_version "1"; exon_number "1"; gene_source "ensembl"; gene_biotype "lncRNA"; transcript_source "ensembl"; transcript_biotype "lncRNA"; exon_id "ENSRNOE00000802655"; exon_version "1";
3	ensembl	exon	49028526	49028688	0	-	.	gene_id "ENSRNOG00000074418"; gene_version "1"; transcript_id "ENSRNOT00000172667"; transcript_version "1"; exon_number "4"; gene_source "ensembl"; gene_biotype "lncRNA"; transcript_source "ensembl"; transcript_biotype "lncRNA"; exon_id "ENSRNOE00000771933"; exon_version "1"; tag "Ensembl_canonical";
3	ENSEMBL114_rn	exon	49028526	49028688	0.00731254054841128	-	.	gene_id "ENSRNOG00000074418"; transcript_id "ENSRNOG00000074418_tx_17"; exon_id "3_49028526_49028688_-"; exonnum "4"; txlen "1744";
3	ENSEMBL114_rn	exon	49028526	49028688	0.00731254054841128	-	.	gene_id "ENSRNOG00000074418"; transcript_id "ENSRNOG00000074418_tx_18"; exon_id "3_49028526_49028688_-"; exonnum "4"; txlen "1895";
3	ENSEMBL114_rn	exon	49028526	49028688	0.00432104668769757	-	.	gene_id "ENSRNOG00000074418"; transcript_id "ENSRNOG00000074418_tx_21"; exon_id "3_49028526_49028688_-"; exonnum "5"; txlen "2431";
3	ensembl	exon	49029814	49030053	0	-	.	gene_id "ENSRNOG00000074418"; gene_version "1"; transcript_id "ENSRNOT00000158040"; transcript_version "1"; exon_number "4"; gene_source "ensembl"; gene_biotype "lncRNA"; transcript_source "ensembl"; transcript_biotype "lncRNA"; exon_id "ENSRNOE00000678790"; exon_version "1";
3	ensembl	transcript	49029814	49046249	0	-	.	gene_id "ENSRNOG00000074418"; gene_version "1"; transcript_id "ENSRNOT00000158040"; transcript_version "1"; gene_source "ensembl"; gene_biotype "lncRNA"; transcript_source "ensembl"; transcript_biotype "lncRNA";
3	ensembl	exon	49029878	49030053	0	-	.	gene_id "ENSRNOG00000074418"; gene_version "1"; transcript_id "ENSRNOT00000172667"; transcript_version "1"; exon_number "3"; gene_source "ensembl"; gene_biotype "lncRNA"; transcript_source "ensembl"; transcript_biotype "lncRNA"; exon_id "ENSRNOE00000798982"; exon_version "1"; tag "Ensembl_canonical";
3	ENSEMBL114_rn	exon	49029878	49030053	0.00731254054841128	-	.	gene_id "ENSRNOG00000074418"; transcript_id "ENSRNOG00000074418_tx_17"; exon_id "3_49029878_49030053_-"; exonnum "3"; txlen "1744";
3	ENSEMBL114_rn	exon	49029878	49030053	0.00731254054841128	-	.	gene_id "ENSRNOG00000074418"; transcript_id "ENSRNOG00000074418_tx_18"; exon_id "3_49029878_49030053_-"; exonnum "3"; txlen "1895";
3	ENSEMBL114_rn	exon	49029878	49030053	0.00432104668769757	-	.	gene_id "ENSRNOG00000074418"; transcript_id "ENSRNOG00000074418_tx_21"; exon_id "3_49029878_49030053_-"; exonnum "4"; txlen "2431";
3	ensembl	exon	49043495	49043612	0	-	.	gene_id "ENSRNOG00000074418"; gene_version "1"; transcript_id "ENSRNOT00000158040"; transcript_version "1"; exon_number "3"; gene_source "ensembl"; gene_biotype "lncRNA"; transcript_source "ensembl"; transcript_biotype "lncRNA"; exon_id "ENSRNOE00000773392"; exon_version "1";
3	ENSEMBL114_rn	exon	49043495	49043612	0.00432104668769757	-	.	gene_id "ENSRNOG00000074418"; transcript_id "ENSRNOG00000074418_tx_21"; exon_id "3_49043495_49043612_-"; exonnum "3"; txlen "2431";
3	ensembl	exon	49045204	49045291	0	-	.	gene_id "ENSRNOG00000074418"; gene_version "1"; transcript_id "ENSRNOT00000172667"; transcript_version "1"; exon_number "2"; gene_source "ensembl"; gene_biotype "lncRNA"; transcript_source "ensembl"; transcript_biotype "lncRNA"; exon_id "ENSRNOE00000780340"; exon_version "1"; tag "Ensembl_canonical";
3	ensembl	exon	49045204	49045291	0	-	.	gene_id "ENSRNOG00000074418"; gene_version "1"; transcript_id "ENSRNOT00000158040"; transcript_version "1"; exon_number "2"; gene_source "ensembl"; gene_biotype "lncRNA"; transcript_source "ensembl"; transcript_biotype "lncRNA"; exon_id "ENSRNOE00000780340"; exon_version "1";
3	ENSEMBL114_rn	exon	49045204	49045291	0.00731254054841128	-	.	gene_id "ENSRNOG00000074418"; transcript_id "ENSRNOG00000074418_tx_17"; exon_id "3_49045204_49045291_-"; exonnum "2"; txlen "1744";
3	ENSEMBL114_rn	exon	49045204	49045291	0.00731254054841128	-	.	gene_id "ENSRNOG00000074418"; transcript_id "ENSRNOG00000074418_tx_18"; exon_id "3_49045204_49045291_-"; exonnum "2"; txlen "1895";
3	ENSEMBL114_rn	exon	49045204	49045291	0.00432104668769757	-	.	gene_id "ENSRNOG00000074418"; transcript_id "ENSRNOG00000074418_tx_21"; exon_id "3_49045204_49045291_-"; exonnum "2"; txlen "2431";
3	ensembl	exon	49045972	49046249	0	-	.	gene_id "ENSRNOG00000074418"; gene_version "1"; transcript_id "ENSRNOT00000172667"; transcript_version "1"; exon_number "1"; gene_source "ensembl"; gene_biotype "lncRNA"; transcript_source "ensembl"; transcript_biotype "lncRNA"; exon_id "ENSRNOE00000713775"; exon_version "1"; tag "Ensembl_canonical";
3	ensembl	exon	49045972	49046249	0	-	.	gene_id "ENSRNOG00000074418"; gene_version "1"; transcript_id "ENSRNOT00000158040"; transcript_version "1"; exon_number "1"; gene_source "ensembl"; gene_biotype "lncRNA"; transcript_source "ensembl"; transcript_biotype "lncRNA"; exon_id "ENSRNOE00000713775"; exon_version "1";
3	ENSEMBL114_rn	exon	49045972	49046249	0.00731254054841128	-	.	gene_id "ENSRNOG00000074418"; transcript_id "ENSRNOG00000074418_tx_17"; exon_id "3_49045972_49046249_-"; exonnum "1"; txlen "1744";
3	ENSEMBL114_rn	exon	49045972	49046249	0.00731254054841128	-	.	gene_id "ENSRNOG00000074418"; transcript_id "ENSRNOG00000074418_tx_18"; exon_id "3_49045972_49046249_-"; exonnum "1"; txlen "1895";
3	ENSEMBL114_rn	exon	49045972	49046249	0.00432104668769757	-	.	gene_id "ENSRNOG00000074418"; transcript_id "ENSRNOG00000074418_tx_21"; exon_id "3_49045972_49046249_-"; exonnum "1"; txlen "2431";
3	ensembl	exon	49069381	49070491	0	-	.	gene_id "ENSRNOG00000078167"; gene_version "1"; transcript_id "ENSRNOT00000150368"; transcript_version "1"; exon_number "3"; gene_source "ensembl"; gene_biotype "lncRNA"; transcript_source "ensembl"; transcript_biotype "lncRNA"; exon_id "ENSRNOE00000683691"; exon_version "1";
3	ensembl	exon	49069381	49070491	0	-	.	gene_id "ENSRNOG00000078167"; gene_version "1"; transcript_id "ENSRNOT00000148155"; transcript_version "1"; exon_number "2"; gene_source "ensembl"; gene_biotype "lncRNA"; transcript_source "ensembl"; transcript_biotype "lncRNA"; exon_id "ENSRNOE00000683691"; exon_version "1";
3	ensembl	exon	49069381	49070491	0	-	.	gene_id "ENSRNOG00000078167"; gene_version "1"; transcript_id "ENSRNOT00000141514"; transcript_version "1"; exon_number "4"; gene_source "ensembl"; gene_biotype "lncRNA"; transcript_source "ensembl"; transcript_biotype "lncRNA"; exon_id "ENSRNOE00000683691"; exon_version "1";
3	ensembl	exon	49069381	49070491	0	-	.	gene_id "ENSRNOG00000078167"; gene_version "1"; transcript_id "ENSRNOT00000129605"; transcript_version "1"; exon_number "4"; gene_source "ensembl"; gene_biotype "lncRNA"; transcript_source "ensembl"; transcript_biotype "lncRNA"; exon_id "ENSRNOE00000683691"; exon_version "1";
3	ensembl	transcript	49069381	49104826	0	-	.	gene_id "ENSRNOG00000078167"; gene_version "1"; transcript_id "ENSRNOT00000129605"; transcript_version "1"; gene_source "ensembl"; gene_biotype "lncRNA"; transcript_source "ensembl"; transcript_biotype "lncRNA";
3	ensembl	transcript	49069381	49121807	0	-	.	gene_id "ENSRNOG00000078167"; gene_version "1"; transcript_id "ENSRNOT00000141514"; transcript_version "1"; gene_source "ensembl"; gene_biotype "lncRNA"; transcript_source "ensembl"; transcript_biotype "lncRNA";
3	ensembl	gene	49069381	49121996	0	-	.	gene_id "ENSRNOG00000078167"; gene_version "1"; gene_source "ensembl"; gene_biotype "lncRNA";
3	ensembl	transcript	49069381	49121996	0	-	.	gene_id "ENSRNOG00000078167"; gene_version "1"; transcript_id "ENSRNOT00000150368"; transcript_version "1"; gene_source "ensembl"; gene_biotype "lncRNA"; transcript_source "ensembl"; transcript_biotype "lncRNA";
3	ensembl	transcript	49069381	49121996	0	-	.	gene_id "ENSRNOG00000078167"; gene_version "1"; transcript_id "ENSRNOT00000148155"; transcript_version "1"; gene_source "ensembl"; gene_biotype "lncRNA"; transcript_source "ensembl"; transcript_biotype "lncRNA";
3	ensembl	exon	49069648	49070491	0	-	.	gene_id "ENSRNOG00000078167"; gene_version "1"; transcript_id "ENSRNOT00000123387"; transcript_version "1"; exon_number "6"; gene_source "ensembl"; gene_biotype "lncRNA"; transcript_source "ensembl"; transcript_biotype "lncRNA"; exon_id "ENSRNOE00000675748"; exon_version "1"; tag "Ensembl_canonical";
3	ENSEMBL114_rn	exon	49069648	49070491	0.484293211575396	-	.	gene_id "ENSRNOG00000078167"; transcript_id "ENSRNOG00000078167_tx_8"; exon_id "3_49069648_49070491_-"; exonnum "2"; txlen "910";
3	ENSEMBL114_rn	exon	49069648	49070491	0.346234808593233	-	.	gene_id "ENSRNOG00000078167"; transcript_id "ENSRNOG00000078167_tx_9"; exon_id "3_49069648_49070491_-"; exonnum "2"; txlen "971";
3	ensembl	transcript	49069648	49121223	0	-	.	gene_id "ENSRNOG00000078167"; gene_version "1"; transcript_id "ENSRNOT00000123387"; transcript_version "1"; gene_source "ensembl"; gene_biotype "lncRNA"; transcript_source "ensembl"; transcript_biotype "lncRNA"; tag "Ensembl_canonical";
3	sraer114_ss	exon	49076789	49076854	0.484293211575396	-	.	gene_id "ENSRNOG00000078167"; transcript_id "ENSRNOG00000078167_tx_8"; exon_id "3_49076789_49076854_-"; exonnum "1"; txlen "910";
3	ensembl	exon	49099151	49099287	0	-	.	gene_id "ENSRNOG00000078167"; gene_version "1"; transcript_id "ENSRNOT00000150368"; transcript_version "1"; exon_number "2"; gene_source "ensembl"; gene_biotype "lncRNA"; transcript_source "ensembl"; transcript_biotype "lncRNA"; exon_id "ENSRNOE00000788520"; exon_version "1";
3	ensembl	exon	49099151	49099287	0	-	.	gene_id "ENSRNOG00000078167"; gene_version "1"; transcript_id "ENSRNOT00000141514"; transcript_version "1"; exon_number "3"; gene_source "ensembl"; gene_biotype "lncRNA"; transcript_source "ensembl"; transcript_biotype "lncRNA"; exon_id "ENSRNOE00000788520"; exon_version "1";
3	ensembl	exon	49099190	49099287	0	-	.	gene_id "ENSRNOG00000078167"; gene_version "1"; transcript_id "ENSRNOT00000129605"; transcript_version "1"; exon_number "3"; gene_source "ensembl"; gene_biotype "lncRNA"; transcript_source "ensembl"; transcript_biotype "lncRNA"; exon_id "ENSRNOE00000707894"; exon_version "1";
3	ensembl	exon	49099190	49099287	0	-	.	gene_id "ENSRNOG00000078167"; gene_version "1"; transcript_id "ENSRNOT00000123387"; transcript_version "1"; exon_number "5"; gene_source "ensembl"; gene_biotype "lncRNA"; transcript_source "ensembl"; transcript_biotype "lncRNA"; exon_id "ENSRNOE00000707894"; exon_version "1"; tag "Ensembl_canonical";
3	ensembl	exon	49100455	49101703	0	-	.	gene_id "ENSRNOG00000078167"; gene_version "1"; transcript_id "ENSRNOT00000141514"; transcript_version "1"; exon_number "2"; gene_source "ensembl"; gene_biotype "lncRNA"; transcript_source "ensembl"; transcript_biotype "lncRNA"; exon_id "ENSRNOE00000774341"; exon_version "1";
3	ensembl	exon	49100455	49104610	0	-	.	gene_id "ENSRNOG00000078167"; gene_version "1"; transcript_id "ENSRNOT00000129605"; transcript_version "1"; exon_number "2"; gene_source "ensembl"; gene_biotype "lncRNA"; transcript_source "ensembl"; transcript_biotype "lncRNA"; exon_id "ENSRNOE00000780134"; exon_version "1";
3	ensembl	exon	49101134	49102353	0	-	.	gene_id "ENSRNOG00000078167"; gene_version "1"; transcript_id "ENSRNOT00000123387"; transcript_version "1"; exon_number "4"; gene_source "ensembl"; gene_biotype "lncRNA"; transcript_source "ensembl"; transcript_biotype "lncRNA"; exon_id "ENSRNOE00000755855"; exon_version "1"; tag "Ensembl_canonical";
3	ensembl	exon	49104715	49104826	0	-	.	gene_id "ENSRNOG00000078167"; gene_version "1"; transcript_id "ENSRNOT00000129605"; transcript_version "1"; exon_number "1"; gene_source "ensembl"; gene_biotype "lncRNA"; transcript_source "ensembl"; transcript_biotype "lncRNA"; exon_id "ENSRNOE00000687325"; exon_version "1";
3	ensembl	exon	49113981	49114499	0	-	.	gene_id "ENSRNOG00000078167"; gene_version "1"; transcript_id "ENSRNOT00000123387"; transcript_version "1"; exon_number "3"; gene_source "ensembl"; gene_biotype "lncRNA"; transcript_source "ensembl"; transcript_biotype "lncRNA"; exon_id "ENSRNOE00000676971"; exon_version "1"; tag "Ensembl_canonical";
3	ensembl	exon	49115890	49115974	0	-	.	gene_id "ENSRNOG00000078167"; gene_version "1"; transcript_id "ENSRNOT00000123387"; transcript_version "1"; exon_number "2"; gene_source "ensembl"; gene_biotype "lncRNA"; transcript_source "ensembl"; transcript_biotype "lncRNA"; exon_id "ENSRNOE00000738283"; exon_version "1"; tag "Ensembl_canonical";
3	ensembl	exon	49117419	49121223	0	-	.	gene_id "ENSRNOG00000078167"; gene_version "1"; transcript_id "ENSRNOT00000123387"; transcript_version "1"; exon_number "1"; gene_source "ensembl"; gene_biotype "lncRNA"; transcript_source "ensembl"; transcript_biotype "lncRNA"; exon_id "ENSRNOE00000708715"; exon_version "1"; tag "Ensembl_canonical";
3	ensembl	exon	49121629	49121807	0	-	.	gene_id "ENSRNOG00000078167"; gene_version "1"; transcript_id "ENSRNOT00000141514"; transcript_version "1"; exon_number "1"; gene_source "ensembl"; gene_biotype "lncRNA"; transcript_source "ensembl"; transcript_biotype "lncRNA"; exon_id "ENSRNOE00000685268"; exon_version "1";
3	ensembl	exon	49121629	49121996	0	-	.	gene_id "ENSRNOG00000078167"; gene_version "1"; transcript_id "ENSRNOT00000150368"; transcript_version "1"; exon_number "1"; gene_source "ensembl"; gene_biotype "lncRNA"; transcript_source "ensembl"; transcript_biotype "lncRNA"; exon_id "ENSRNOE00000786422"; exon_version "1";
3	ensembl	exon	49121629	49121996	0	-	.	gene_id "ENSRNOG00000078167"; gene_version "1"; transcript_id "ENSRNOT00000148155"; transcript_version "1"; exon_number "1"; gene_source "ensembl"; gene_biotype "lncRNA"; transcript_source "ensembl"; transcript_biotype "lncRNA"; exon_id "ENSRNOE00000786422"; exon_version "1";
3	sraer114_ss	exon	49167950	49168076	0.346234808593233	-	.	gene_id "ENSRNOG00000078167"; transcript_id "ENSRNOG00000078167_tx_9"; exon_id "3_49167950_49168076_-"; exonnum "1"; txlen "971";
3	ensembl	exon	49171060	49171883	0	-	.	gene_id "ENSRNOG00000088983"; gene_version "1"; transcript_id "ENSRNOT00000173240"; transcript_version "1"; exon_number "2"; gene_source "ensembl"; gene_biotype "lncRNA"; transcript_source "ensembl"; transcript_biotype "lncRNA"; exon_id "ENSRNOE00000803380"; exon_version "1"; tag "Ensembl_canonical";
3	ensembl	transcript	49171060	49172517	0	-	.	gene_id "ENSRNOG00000088983"; gene_version "1"; transcript_id "ENSRNOT00000173240"; transcript_version "1"; gene_source "ensembl"; gene_biotype "lncRNA"; transcript_source "ensembl"; transcript_biotype "lncRNA"; tag "Ensembl_canonical";
3	ensembl	gene	49171060	49172877	0	-	.	gene_id "ENSRNOG00000088983"; gene_version "1"; gene_source "ensembl"; gene_biotype "lncRNA";
3	ensembl	exon	49171228	49171883	0	-	.	gene_id "ENSRNOG00000088983"; gene_version "1"; transcript_id "ENSRNOT00000153386"; transcript_version "1"; exon_number "2"; gene_source "ensembl"; gene_biotype "lncRNA"; transcript_source "ensembl"; transcript_biotype "lncRNA"; exon_id "ENSRNOE00000818562"; exon_version "1";
3	ensembl	transcript	49171228	49172877	0	-	.	gene_id "ENSRNOG00000088983"; gene_version "1"; transcript_id "ENSRNOT00000153386"; transcript_version "1"; gene_source "ensembl"; gene_biotype "lncRNA"; transcript_source "ensembl"; transcript_biotype "lncRNA";
3	ensembl	exon	49172111	49172517	0	-	.	gene_id "ENSRNOG00000088983"; gene_version "1"; transcript_id "ENSRNOT00000173240"; transcript_version "1"; exon_number "1"; gene_source "ensembl"; gene_biotype "lncRNA"; transcript_source "ensembl"; transcript_biotype "lncRNA"; exon_id "ENSRNOE00000696954"; exon_version "1"; tag "Ensembl_canonical";
3	ensembl	exon	49172518	49172877	0	-	.	gene_id "ENSRNOG00000088983"; gene_version "1"; transcript_id "ENSRNOT00000153386"; transcript_version "1"; exon_number "1"; gene_source "ensembl"; gene_biotype "lncRNA"; transcript_source "ensembl"; transcript_biotype "lncRNA"; exon_id "ENSRNOE00000712279"; exon_version "1";
3	ensembl	three_prime_utr	49176110	49177158	0	-	.	gene_id "ENSRNOG00000031038"; gene_version "6"; transcript_id "ENSRNOT00000171954"; transcript_version "1"; gene_name "Gtdc1"; gene_source "ensembl"; gene_biotype "protein_coding"; transcript_name "Gtdc1-210"; transcript_source "ensembl"; transcript_biotype "protein_coding";
3	ensembl	three_prime_utr	49176110	49177158	0	-	.	gene_id "ENSRNOG00000031038"; gene_version "6"; transcript_id "ENSRNOT00000132873"; transcript_version "1"; gene_name "Gtdc1"; gene_source "ensembl"; gene_biotype "protein_coding"; transcript_name "Gtdc1-206"; transcript_source "ensembl"; transcript_biotype "protein_coding";
3	ensembl	three_prime_utr	49176110	49177158	0	-	.	gene_id "ENSRNOG00000031038"; gene_version "6"; transcript_id "ENSRNOT00000093844"; transcript_version "2"; gene_name "Gtdc1"; gene_source "ensembl"; gene_biotype "protein_coding"; transcript_name "Gtdc1-202"; transcript_source "ensembl"; transcript_biotype "protein_coding";
3	ensembl	three_prime_utr	49176110	49177158	0	-	.	gene_id "ENSRNOG00000031038"; gene_version "6"; transcript_id "ENSRNOT00000143060"; transcript_version "1"; gene_name "Gtdc1"; gene_source "ensembl"; gene_biotype "protein_coding"; transcript_name "Gtdc1-208"; transcript_source "ensembl"; transcript_biotype "protein_coding"; tag "Ensembl_canonical";
3	ensembl	three_prime_utr	49176110	49177158	0	-	.	gene_id "ENSRNOG00000031038"; gene_version "6"; transcript_id "ENSRNOT00000108792"; transcript_version "2"; gene_name "Gtdc1"; gene_source "ensembl"; gene_biotype "protein_coding"; transcript_name "Gtdc1-203"; transcript_source "ensembl"; transcript_biotype "protein_coding";
3	ensembl	three_prime_utr	49176110	49177158	0	-	.	gene_id "ENSRNOG00000031038"; gene_version "6"; transcript_id "ENSRNOT00000157223"; transcript_version "1"; gene_name "Gtdc1"; gene_source "ensembl"; gene_biotype "protein_coding"; transcript_name "Gtdc1-209"; transcript_source "ensembl"; transcript_biotype "protein_coding";
3	ensembl	three_prime_utr	49176110	49177158	0	-	.	gene_id "ENSRNOG00000031038"; gene_version "6"; transcript_id "ENSRNOT00000109271"; transcript_version "2"; gene_name "Gtdc1"; gene_source "ensembl"; gene_biotype "protein_coding"; transcript_name "Gtdc1-204"; transcript_source "ensembl"; transcript_biotype "protein_coding";
3	ensembl	three_prime_utr	49176110	49177158	0	-	.	gene_id "ENSRNOG00000031038"; gene_version "6"; transcript_id "ENSRNOT00000059679"; transcript_version "3"; gene_name "Gtdc1"; gene_source "ensembl"; gene_biotype "protein_coding"; transcript_name "Gtdc1-201"; transcript_source "ensembl"; transcript_biotype "protein_coding";
3	ensembl	three_prime_utr	49176110	49177158	0	-	.	gene_id "ENSRNOG00000031038"; gene_version "6"; transcript_id "ENSRNOT00000142395"; transcript_version "1"; gene_name "Gtdc1"; gene_source "ensembl"; gene_biotype "protein_coding"; transcript_name "Gtdc1-207"; transcript_source "ensembl"; transcript_biotype "protein_coding";
3	ensembl	exon	49176110	49177242	0	-	.	gene_id "ENSRNOG00000031038"; gene_version "6"; transcript_id "ENSRNOT00000171954"; transcript_version "1"; exon_number "9"; gene_name "Gtdc1"; gene_source "ensembl"; gene_biotype "protein_coding"; transcript_name "Gtdc1-210"; transcript_source "ensembl"; transcript_biotype "protein_coding"; exon_id "ENSRNOE00000784091"; exon_version "1";
3	ensembl	exon	49176110	49177242	0	-	.	gene_id "ENSRNOG00000031038"; gene_version "6"; transcript_id "ENSRNOT00000132873"; transcript_version "1"; exon_number "10"; gene_name "Gtdc1"; gene_source "ensembl"; gene_biotype "protein_coding"; transcript_name "Gtdc1-206"; transcript_source "ensembl"; transcript_biotype "protein_coding"; exon_id "ENSRNOE00000784091"; exon_version "1";
3	ensembl	exon	49176110	49177242	0	-	.	gene_id "ENSRNOG00000031038"; gene_version "6"; transcript_id "ENSRNOT00000093844"; transcript_version "2"; exon_number "10"; gene_name "Gtdc1"; gene_source "ensembl"; gene_biotype "protein_coding"; transcript_name "Gtdc1-202"; transcript_source "ensembl"; transcript_biotype "protein_coding"; exon_id "ENSRNOE00000784091"; exon_version "1";
3	ensembl	exon	49176110	49177242	0	-	.	gene_id "ENSRNOG00000031038"; gene_version "6"; transcript_id "ENSRNOT00000143060"; transcript_version "1"; exon_number "13"; gene_name "Gtdc1"; gene_source "ensembl"; gene_biotype "protein_coding"; transcript_name "Gtdc1-208"; transcript_source "ensembl"; transcript_biotype "protein_coding"; exon_id "ENSRNOE00000784091"; exon_version "1"; tag "Ensembl_canonical";
3	ensembl	exon	49176110	49177242	0	-	.	gene_id "ENSRNOG00000031038"; gene_version "6"; transcript_id "ENSRNOT00000108792"; transcript_version "2"; exon_number "10"; gene_name "Gtdc1"; gene_source "ensembl"; gene_biotype "protein_coding"; transcript_name "Gtdc1-203"; transcript_source "ensembl"; transcript_biotype "protein_coding"; exon_id "ENSRNOE00000784091"; exon_version "1";
3	ensembl	exon	49176110	49177242	0	-	.	gene_id "ENSRNOG00000031038"; gene_version "6"; transcript_id "ENSRNOT00000157223"; transcript_version "1"; exon_number "10"; gene_name "Gtdc1"; gene_source "ensembl"; gene_biotype "protein_coding"; transcript_name "Gtdc1-209"; transcript_source "ensembl"; transcript_biotype "protein_coding"; exon_id "ENSRNOE00000784091"; exon_version "1";
3	ensembl	exon	49176110	49177242	0	-	.	gene_id "ENSRNOG00000031038"; gene_version "6"; transcript_id "ENSRNOT00000109271"; transcript_version "2"; exon_number "11"; gene_name "Gtdc1"; gene_source "ensembl"; gene_biotype "protein_coding"; transcript_name "Gtdc1-204"; transcript_source "ensembl"; transcript_biotype "protein_coding"; exon_id "ENSRNOE00000784091"; exon_version "1";
3	ensembl	exon	49176110	49177242	0	-	.	gene_id "ENSRNOG00000031038"; gene_version "6"; transcript_id "ENSRNOT00000059679"; transcript_version "3"; exon_number "10"; gene_name "Gtdc1"; gene_source "ensembl"; gene_biotype "protein_coding"; transcript_name "Gtdc1-201"; transcript_source "ensembl"; transcript_biotype "protein_coding"; exon_id "ENSRNOE00000784091"; exon_version "1";
3	ensembl	exon	49176110	49177242	0	-	.	gene_id "ENSRNOG00000031038"; gene_version "6"; transcript_id "ENSRNOT00000142395"; transcript_version "1"; exon_number "11"; gene_name "Gtdc1"; gene_source "ensembl"; gene_biotype "protein_coding"; transcript_name "Gtdc1-207"; transcript_source "ensembl"; transcript_biotype "protein_coding"; exon_id "ENSRNOE00000784091"; exon_version "1";
3	ENSEMBL114_rn	exon	49176110	49177242	7.29440115664253	-	.	gene_id "ENSRNOG00000031038"; transcript_id "ENSRNOG00000031038_tx_10"; exon_id "3_49176110_49177242_-"; exonnum "11"; txlen "2429";
3	ENSEMBL114_rn	exon	49176110	49177242	0.203508331547784	-	.	gene_id "ENSRNOG00000031038"; transcript_id "ENSRNOG00000031038_tx_102"; exon_id "3_49176110_49177242_-"; exonnum "10"; txlen "2429";
3	ENSEMBL114_rn	exon	49176110	49177242	0.203508331547784	-	.	gene_id "ENSRNOG00000031038"; transcript_id "ENSRNOG00000031038_tx_103"; exon_id "3_49176110_49177242_-"; exonnum "9"; txlen "2236";
3	ENSEMBL114_rn	exon	49176110	49177242	0.203508331547784	-	.	gene_id "ENSRNOG00000031038"; transcript_id "ENSRNOG00000031038_tx_104"; exon_id "3_49176110_49177242_-"; exonnum "9"; txlen "2261";
3	ENSEMBL114_rn	exon	49176110	49177242	0.202686929829685	-	.	gene_id "ENSRNOG00000031038"; transcript_id "ENSRNOG00000031038_tx_105"; exon_id "3_49176110_49177242_-"; exonnum "12"; txlen "2578";
3	ENSEMBL114_rn	exon	49176110	49177242	0.202686929829685	-	.	gene_id "ENSRNOG00000031038"; transcript_id "ENSRNOG00000031038_tx_106"; exon_id "3_49176110_49177242_-"; exonnum "11"; txlen "2385";
3	ENSEMBL114_rn	exon	49176110	49177242	0.189047663320023	-	.	gene_id "ENSRNOG00000031038"; transcript_id "ENSRNOG00000031038_tx_108"; exon_id "3_49176110_49177242_-"; exonnum "10"; txlen "2426";
3	ENSEMBL114_rn	exon	49176110	49177242	0.189047663320023	-	.	gene_id "ENSRNOG00000031038"; transcript_id "ENSRNOG00000031038_tx_109"; exon_id "3_49176110_49177242_-"; exonnum "11"; txlen "2594";
3	ENSEMBL114_rn	exon	49176110	49177242	6.91946327474382	-	.	gene_id "ENSRNOG00000031038"; transcript_id "ENSRNOG00000031038_tx_11"; exon_id "3_49176110_49177242_-"; exonnum "10"; txlen "2324";
3	ENSEMBL114_rn	exon	49176110	49177242	0.182031661629036	-	.	gene_id "ENSRNOG00000031038"; transcript_id "ENSRNOG00000031038_tx_112"; exon_id "3_49176110_49177242_-"; exonnum "11"; txlen "3416";
3	ENSEMBL114_rn	exon	49176110	49177242	0.173020471488052	-	.	gene_id "ENSRNOG00000031038"; transcript_id "ENSRNOG00000031038_tx_118"; exon_id "3_49176110_49177242_-"; exonnum "4"; txlen "1359";
3	ENSEMBL114_rn	exon	49176110	49177242	5.03342418446582	-	.	gene_id "ENSRNOG00000031038"; transcript_id "ENSRNOG00000031038_tx_12"; exon_id "3_49176110_49177242_-"; exonnum "11"; txlen "2404";
3	ENSEMBL114_rn	exon	49176110	49177242	0.167577178154491	-	.	gene_id "ENSRNOG00000031038"; transcript_id "ENSRNOG00000031038_tx_121"; exon_id "3_49176110_49177242_-"; exonnum "10"; txlen "2227";
3	ENSEMBL114_rn	exon	49176110	49177242	0.162865622903789	-	.	gene_id "ENSRNOG00000031038"; transcript_id "ENSRNOG00000031038_tx_123"; exon_id "3_49176110_49177242_-"; exonnum "13"; txlen "2748";
3	ENSEMBL114_rn	exon	49176110	49177242	0.162865622903789	-	.	gene_id "ENSRNOG00000031038"; transcript_id "ENSRNOG00000031038_tx_124"; exon_id "3_49176110_49177242_-"; exonnum "13"; txlen "2773";
3	ENSEMBL114_rn	exon	49176110	49177242	0.149488488824598	-	.	gene_id "ENSRNOG00000031038"; transcript_id "ENSRNOG00000031038_tx_129"; exon_id "3_49176110_49177242_-"; exonnum "7"; txlen "1944";
3	ENSEMBL114_rn	exon	49176110	49177242	4.87031117734071	-	.	gene_id "ENSRNOG00000031038"; transcript_id "ENSRNOG00000031038_tx_13"; exon_id "3_49176110_49177242_-"; exonnum "6"; txlen "1694";
3	ENSEMBL114_rn	exon	49176110	49177242	0.143305112257576	-	.	gene_id "ENSRNOG00000031038"; transcript_id "ENSRNOG00000031038_tx_131"; exon_id "3_49176110_49177242_-"; exonnum "13"; txlen "2649";
3	ENSEMBL114_rn	exon	49176110	49177242	0.143305112257576	-	.	gene_id "ENSRNOG00000031038"; transcript_id "ENSRNOG00000031038_tx_132"; exon_id "3_49176110_49177242_-"; exonnum "11"; txlen "2410";
3	ENSEMBL114_rn	exon	49176110	49177242	0.143305112257576	-	.	gene_id "ENSRNOG00000031038"; transcript_id "ENSRNOG00000031038_tx_133"; exon_id "3_49176110_49177242_-"; exonnum "12"; txlen "2481";
3	ENSEMBL114_rn	exon	49176110	49177242	0.142860469767112	-	.	gene_id "ENSRNOG00000031038"; transcript_id "ENSRNOG00000031038_tx_134"; exon_id "3_49176110_49177242_-"; exonnum "14"; txlen "2913";
3	ENSEMBL114_rn	exon	49176110	49177242	0.136689531607136	-	.	gene_id "ENSRNOG00000031038"; transcript_id "ENSRNOG00000031038_tx_136"; exon_id "3_49176110_49177242_-"; exonnum "13"; txlen "2760";
3	ENSEMBL114_rn	exon	49176110	49177242	0.132872852718229	-	.	gene_id "ENSRNOG00000031038"; transcript_id "ENSRNOG00000031038_tx_137"; exon_id "3_49176110_49177242_-"; exonnum "12"; txlen "2475";
3	ENSEMBL114_rn	exon	49176110	49177242	0.131855855433458	-	.	gene_id "ENSRNOG00000031038"; transcript_id "ENSRNOG00000031038_tx_138"; exon_id "3_49176110_49177242_-"; exonnum "7"; txlen "1782";
3	ENSEMBL114_rn	exon	49176110	49177242	0.131855855433458	-	.	gene_id "ENSRNOG00000031038"; transcript_id "ENSRNOG00000031038_tx_139"; exon_id "3_49176110_49177242_-"; exonnum "4"; txlen "1548";
3	ENSEMBL114_rn	exon	49176110	49177242	0.130974669107969	-	.	gene_id "ENSRNOG00000031038"; transcript_id "ENSRNOG00000031038_tx_141"; exon_id "3_49176110_49177242_-"; exonnum "11"; txlen "2307";
3	ENSEMBL114_rn	exon	49176110	49177242	0.130324020506506	-	.	gene_id "ENSRNOG00000031038"; transcript_id "ENSRNOG00000031038_tx_143"; exon_id "3_49176110_49177242_-"; exonnum "11"; txlen "2354";
3	ENSEMBL114_rn	exon	49176110	49177242	0.122257231527828	-	.	gene_id "ENSRNOG00000031038"; transcript_id "ENSRNOG00000031038_tx_144"; exon_id "3_49176110_49177242_-"; exonnum "12"; txlen "2522";
3	ENSEMBL114_rn	exon	49176110	49177242	0.121715389003149	-	.	gene_id "ENSRNOG00000031038"; transcript_id "ENSRNOG00000031038_tx_145"; exon_id "3_49176110_49177242_-"; exonnum "9"; txlen "3196";
3	ENSEMBL114_rn	exon	49176110	49177242	0.121243714811706	-	.	gene_id "ENSRNOG00000031038"; transcript_id "ENSRNOG00000031038_tx_146"; exon_id "3_49176110_49177242_-"; exonnum "11"; txlen "2486";
3	ENSEMBL114_rn	exon	49176110	49177242	2.41288224574489	-	.	gene_id "ENSRNOG00000031038"; transcript_id "ENSRNOG00000031038_tx_17"; exon_id "3_49176110_49177242_-"; exonnum "12"; txlen "2569";
3	ENSEMBL114_rn	exon	49176110	49177242	2.34373369596911	-	.	gene_id "ENSRNOG00000031038"; transcript_id "ENSRNOG00000031038_tx_20"; exon_id "3_49176110_49177242_-"; exonnum "7"; txlen "2246";
3	ENSEMBL114_rn	exon	49176110	49177242	2.16631244696913	-	.	gene_id "ENSRNOG00000031038"; transcript_id "ENSRNOG00000031038_tx_21"; exon_id "3_49176110_49177242_-"; exonnum "11"; txlen "2401";
3	ENSEMBL114_rn	exon	49176110	49177242	2.01726833536528	-	.	gene_id "ENSRNOG00000031038"; transcript_id "ENSRNOG00000031038_tx_22"; exon_id "3_49176110_49177242_-"; exonnum "12"; txlen "2597";
3	ENSEMBL114_rn	exon	49176110	49177242	1.98719594182165	-	.	gene_id "ENSRNOG00000031038"; transcript_id "ENSRNOG00000031038_tx_23"; exon_id "3_49176110_49177242_-"; exonnum "11"; txlen "2429";
3	ENSEMBL114_rn	exon	49176110	49177242	1.86413818339752	-	.	gene_id "ENSRNOG00000031038"; transcript_id "ENSRNOG00000031038_tx_25"; exon_id "3_49176110_49177242_-"; exonnum "6"; txlen "1760";
3	ENSEMBL114_rn	exon	49176110	49177242	1.75687706143421	-	.	gene_id "ENSRNOG00000031038"; transcript_id "ENSRNOG00000031038_tx_26"; exon_id "3_49176110_49177242_-"; exonnum "10"; txlen "3364";
3	ENSEMBL114_rn	exon	49176110	49177242	1.47522001245904	-	.	gene_id "ENSRNOG00000031038"; transcript_id "ENSRNOG00000031038_tx_31"; exon_id "3_49176110_49177242_-"; exonnum "11"; txlen "2404";
3	ENSEMBL114_rn	exon	49176110	49177242	1.16144837541131	-	.	gene_id "ENSRNOG00000031038"; transcript_id "ENSRNOG00000031038_tx_36"; exon_id "3_49176110_49177242_-"; exonnum "12"; txlen "2588";
3	ENSEMBL114_rn	exon	49176110	49177242	1.10641586531584	-	.	gene_id "ENSRNOG00000031038"; transcript_id "ENSRNOG00000031038_tx_37"; exon_id "3_49176110_49177242_-"; exonnum "10"; txlen "2236";
3	ENSEMBL114_rn	exon	49176110	49177242	1.04932729847003	-	.	gene_id "ENSRNOG00000031038"; transcript_id "ENSRNOG00000031038_tx_38"; exon_id "3_49176110_49177242_-"; exonnum "11"; txlen "2395";
3	ENSEMBL114_rn	exon	49176110	49177242	1.01702127486093	-	.	gene_id "ENSRNOG00000031038"; transcript_id "ENSRNOG00000031038_tx_39"; exon_id "3_49176110_49177242_-"; exonnum "13"; txlen "2649";
3	ENSEMBL114_rn	exon	49176110	49177242	0.969244672520278	-	.	gene_id "ENSRNOG00000031038"; transcript_id "ENSRNOG00000031038_tx_40"; exon_id "3_49176110_49177242_-"; exonnum "12"; txlen "2481";
3	ENSEMBL114_rn	exon	49176110	49177242	0.95384547212166	-	.	gene_id "ENSRNOG00000031038"; transcript_id "ENSRNOG00000031038_tx_41"; exon_id "3_49176110_49177242_-"; exonnum "11"; txlen "2420";
3	ENSEMBL114_rn	exon	49176110	49177242	0.784365901298815	-	.	gene_id "ENSRNOG00000031038"; transcript_id "ENSRNOG00000031038_tx_43"; exon_id "3_49176110_49177242_-"; exonnum "6"; txlen "1711";
3	ENSEMBL114_rn	exon	49176110	49177242	0.650420709099969	-	.	gene_id "ENSRNOG00000031038"; transcript_id "ENSRNOG00000031038_tx_48"; exon_id "3_49176110_49177242_-"; exonnum "9"; txlen "2354";
3	ENSEMBL114_rn	exon	49176110	49177242	0.603071860158803	-	.	gene_id "ENSRNOG00000031038"; transcript_id "ENSRNOG00000031038_tx_49"; exon_id "3_49176110_49177242_-"; exonnum "6"; txlen "2175";
3	ENSEMBL114_rn	exon	49176110	49177242	0.582219404565421	-	.	gene_id "ENSRNOG00000031038"; transcript_id "ENSRNOG00000031038_tx_51"; exon_id "3_49176110_49177242_-"; exonnum "8"; txlen "2161";
3	ENSEMBL114_rn	exon	49176110	49177242	0.512427561958958	-	.	gene_id "ENSRNOG00000031038"; transcript_id "ENSRNOG00000031038_tx_54"; exon_id "3_49176110_49177242_-"; exonnum "9"; txlen "2156";
3	ENSEMBL114_rn	exon	49176110	49177242	0.482474646015411	-	.	gene_id "ENSRNOG00000031038"; transcript_id "ENSRNOG00000031038_tx_56"; exon_id "3_49176110_49177242_-"; exonnum "8"; txlen "2186";
3	ENSEMBL114_rn	exon	49176110	49177242	0.468932728666657	-	.	gene_id "ENSRNOG00000031038"; transcript_id "ENSRNOG00000031038_tx_57"; exon_id "3_49176110_49177242_-"; exonnum "10"; txlen "2334";
3	ENSEMBL114_rn	exon	49176110	49177242	0.467929054469258	-	.	gene_id "ENSRNOG00000031038"; transcript_id "ENSRNOG00000031038_tx_59"; exon_id "3_49176110_49177242_-"; exonnum "12"; txlen "2453";
3	ENSEMBL114_rn	exon	49176110	49177242	9.32588142551088	-	.	gene_id "ENSRNOG00000031038"; transcript_id "ENSRNOG00000031038_tx_6"; exon_id "3_49176110_49177242_-"; exonnum "11"; txlen "2517";
3	ENSEMBL114_rn	exon	49176110	49177242	0.44730824831993	-	.	gene_id "ENSRNOG00000031038"; transcript_id "ENSRNOG00000031038_tx_61"; exon_id "3_49176110_49177242_-"; exonnum "13"; txlen "2668";
3	ENSEMBL114_rn	exon	49176110	49177242	0.44730824831993	-	.	gene_id "ENSRNOG00000031038"; transcript_id "ENSRNOG00000031038_tx_62"; exon_id "3_49176110_49177242_-"; exonnum "12"; txlen "2475";
3	ENSEMBL114_rn	exon	49176110	49177242	0.44730824831993	-	.	gene_id "ENSRNOG00000031038"; transcript_id "ENSRNOG00000031038_tx_63"; exon_id "3_49176110_49177242_-"; exonnum "12"; txlen "2500";
3	ENSEMBL114_rn	exon	49176110	49177242	0.397291259614401	-	.	gene_id "ENSRNOG00000031038"; transcript_id "ENSRNOG00000031038_tx_64"; exon_id "3_49176110_49177242_-"; exonnum "12"; txlen "2592";
3	ENSEMBL114_rn	exon	49176110	49177242	0.375213610407221	-	.	gene_id "ENSRNOG00000031038"; transcript_id "ENSRNOG00000031038_tx_66"; exon_id "3_49176110_49177242_-"; exonnum "10"; txlen "2651";
3	ENSEMBL114_rn	exon	49176110	49177242	0.354188382520185	-	.	gene_id "ENSRNOG00000031038"; transcript_id "ENSRNOG00000031038_tx_69"; exon_id "3_49176110_49177242_-"; exonnum "12"; txlen "2569";
3	ENSEMBL114_rn	exon	49176110	49177242	0.344702278452651	-	.	gene_id "ENSRNOG00000031038"; transcript_id "ENSRNOG00000031038_tx_70"; exon_id "3_49176110_49177242_-"; exonnum "11"; txlen "2401";
3	ENSEMBL114_rn	exon	49176110	49177242	0.336188392701127	-	.	gene_id "ENSRNOG00000031038"; transcript_id "ENSRNOG00000031038_tx_72"; exon_id "3_49176110_49177242_-"; exonnum "11"; txlen "2376";
3	ENSEMBL114_rn	exon	49176110	49177242	0.325134111106656	-	.	gene_id "ENSRNOG00000031038"; transcript_id "ENSRNOG00000031038_tx_76"; exon_id "3_49176110_49177242_-"; exonnum "10"; txlen "2406";
3	ENSEMBL114_rn	exon	49176110	49177242	0.325134111106656	-	.	gene_id "ENSRNOG00000031038"; transcript_id "ENSRNOG00000031038_tx_77"; exon_id "3_49176110_49177242_-"; exonnum "9"; txlen "2238";
3	ENSEMBL114_rn	exon	49176110	49177242	0.3216838547222	-	.	gene_id "ENSRNOG00000031038"; transcript_id "ENSRNOG00000031038_tx_78"; exon_id "3_49176110_49177242_-"; exonnum "13"; txlen "2621";
3	ENSEMBL114_rn	exon	49176110	49177242	0.315399559125739	-	.	gene_id "ENSRNOG00000031038"; transcript_id "ENSRNOG00000031038_tx_79"; exon_id "3_49176110_49177242_-"; exonnum "13"; txlen "2668";
3	ENSEMBL114_rn	exon	49176110	49177242	7.51659863729618	-	.	gene_id "ENSRNOG00000031038"; transcript_id "ENSRNOG00000031038_tx_8"; exon_id "3_49176110_49177242_-"; exonnum "12"; txlen "2597";
3	ENSEMBL114_rn	exon	49176110	49177242	0.289532370621344	-	.	gene_id "ENSRNOG00000031038"; transcript_id "ENSRNOG00000031038_tx_81"; exon_id "3_49176110_49177242_-"; exonnum "12"; txlen "2453";
3	ENSEMBL114_rn	exon	49176110	49177242	0.281532034614564	-	.	gene_id "ENSRNOG00000031038"; transcript_id "ENSRNOG00000031038_tx_82"; exon_id "3_49176110_49177242_-"; exonnum "10"; txlen "2236";
3	ENSEMBL114_rn	exon	49176110	49177242	0.2608520260628	-	.	gene_id "ENSRNOG00000031038"; transcript_id "ENSRNOG00000031038_tx_85"; exon_id "3_49176110_49177242_-"; exonnum "13"; txlen "2640";
3	ENSEMBL114_rn	exon	49176110	49177242	0.258430164954882	-	.	gene_id "ENSRNOG00000031038"; transcript_id "ENSRNOG00000031038_tx_86"; exon_id "3_49176110_49177242_-"; exonnum "13"; txlen "2649";
3	ENSEMBL114_rn	exon	49176110	49177242	0.25714467770908	-	.	gene_id "ENSRNOG00000031038"; transcript_id "ENSRNOG00000031038_tx_87"; exon_id "3_49176110_49177242_-"; exonnum "11"; txlen "2424";
3	ENSEMBL114_rn	exon	49176110	49177242	0.251954063564438	-	.	gene_id "ENSRNOG00000031038"; transcript_id "ENSRNOG00000031038_tx_88"; exon_id "3_49176110_49177242_-"; exonnum "11"; txlen "2399";
3	ENSEMBL114_rn	exon	49176110	49177242	7.29596839509917	-	.	gene_id "ENSRNOG00000031038"; transcript_id "ENSRNOG00000031038_tx_9"; exon_id "3_49176110_49177242_-"; exonnum "10"; txlen "2349";
3	ENSEMBL114_rn	exon	49176110	49177242	0.225129220184834	-	.	gene_id "ENSRNOG00000031038"; transcript_id "ENSRNOG00000031038_tx_94"; exon_id "3_49176110_49177242_-"; exonnum "14"; txlen "2941";
3	ENSEMBL114_rn	exon	49176110	49177242	0.210744273519681	-	.	gene_id "ENSRNOG00000031038"; transcript_id "ENSRNOG00000031038_tx_97"; exon_id "3_49176110_49177242_-"; exonnum "10"; txlen "2434";
3	ENSEMBL114_rn	exon	49176110	49177242	0.210744273519681	-	.	gene_id "ENSRNOG00000031038"; transcript_id "ENSRNOG00000031038_tx_98"; exon_id "3_49176110_49177242_-"; exonnum "9"; txlen "2241";
3	ENSEMBL114_rn	exon	49176110	49177242	0.210744273519681	-	.	gene_id "ENSRNOG00000031038"; transcript_id "ENSRNOG00000031038_tx_99"; exon_id "3_49176110_49177242_-"; exonnum "9"; txlen "2266";
3	ensembl	transcript	49176110	49379121	0	-	.	gene_id "ENSRNOG00000031038"; gene_version "6"; transcript_id "ENSRNOT00000171954"; transcript_version "1"; gene_name "Gtdc1"; gene_source "ensembl"; gene_biotype "protein_coding"; transcript_name "Gtdc1-210"; transcript_source "ensembl"; transcript_biotype "protein_coding";
3	ensembl	transcript	49176110	49425578	0	-	.	gene_id "ENSRNOG00000031038"; gene_version "6"; transcript_id "ENSRNOT00000132873"; transcript_version "1"; gene_name "Gtdc1"; gene_source "ensembl"; gene_biotype "protein_coding"; transcript_name "Gtdc1-206"; transcript_source "ensembl"; transcript_biotype "protein_coding";
3	ensembl	transcript	49176110	49427000	0	-	.	gene_id "ENSRNOG00000031038"; gene_version "6"; transcript_id "ENSRNOT00000093844"; transcript_version "2"; gene_name "Gtdc1"; gene_source "ensembl"; gene_biotype "protein_coding"; transcript_name "Gtdc1-202"; transcript_source "ensembl"; transcript_biotype "protein_coding";
3	ensembl	transcript	49176110	49448627	0	-	.	gene_id "ENSRNOG00000031038"; gene_version "6"; transcript_id "ENSRNOT00000143060"; transcript_version "1"; gene_name "Gtdc1"; gene_source "ensembl"; gene_biotype "protein_coding"; transcript_name "Gtdc1-208"; transcript_source "ensembl"; transcript_biotype "protein_coding"; tag "Ensembl_canonical";
3	ensembl	transcript	49176110	49473967	0	-	.	gene_id "ENSRNOG00000031038"; gene_version "6"; transcript_id "ENSRNOT00000108792"; transcript_version "2"; gene_name "Gtdc1"; gene_source "ensembl"; gene_biotype "protein_coding"; transcript_name "Gtdc1-203"; transcript_source "ensembl"; transcript_biotype "protein_coding";
3	ensembl	transcript	49176110	49482930	0	-	.	gene_id "ENSRNOG00000031038"; gene_version "6"; transcript_id "ENSRNOT00000157223"; transcript_version "1"; gene_name "Gtdc1"; gene_source "ensembl"; gene_biotype "protein_coding"; transcript_name "Gtdc1-209"; transcript_source "ensembl"; transcript_biotype "protein_coding";
3	ensembl	transcript	49176110	49571115	0	-	.	gene_id "ENSRNOG00000031038"; gene_version "6"; transcript_id "ENSRNOT00000109271"; transcript_version "2"; gene_name "Gtdc1"; gene_source "ensembl"; gene_biotype "protein_coding"; transcript_name "Gtdc1-204"; transcript_source "ensembl"; transcript_biotype "protein_coding";
3	ensembl	transcript	49176110	49571115	0	-	.	gene_id "ENSRNOG00000031038"; gene_version "6"; transcript_id "ENSRNOT00000059679"; transcript_version "3"; gene_name "Gtdc1"; gene_source "ensembl"; gene_biotype "protein_coding"; transcript_name "Gtdc1-201"; transcript_source "ensembl"; transcript_biotype "protein_coding";
3	ensembl	gene	49176110	49571843	0	-	.	gene_id "ENSRNOG00000031038"; gene_version "6"; gene_name "Gtdc1"; gene_source "ensembl"; gene_biotype "protein_coding";
3	ensembl	transcript	49176110	49571843	0	-	.	gene_id "ENSRNOG00000031038"; gene_version "6"; transcript_id "ENSRNOT00000142395"; transcript_version "1"; gene_name "Gtdc1"; gene_source "ensembl"; gene_biotype "protein_coding"; transcript_name "Gtdc1-207"; transcript_source "ensembl"; transcript_biotype "protein_coding";
3	ensembl	stop_codon	49177159	49177161	0	-	0	gene_id "ENSRNOG00000031038"; gene_version "6"; transcript_id "ENSRNOT00000171954"; transcript_version "1"; exon_number "9"; gene_name "Gtdc1"; gene_source "ensembl"; gene_biotype "protein_coding"; transcript_name "Gtdc1-210"; transcript_source "ensembl"; transcript_biotype "protein_coding";
3	ensembl	stop_codon	49177159	49177161	0	-	0	gene_id "ENSRNOG00000031038"; gene_version "6"; transcript_id "ENSRNOT00000132873"; transcript_version "1"; exon_number "10"; gene_name "Gtdc1"; gene_source "ensembl"; gene_biotype "protein_coding"; transcript_name "Gtdc1-206"; transcript_source "ensembl"; transcript_biotype "protein_coding";
3	ensembl	stop_codon	49177159	49177161	0	-	0	gene_id "ENSRNOG00000031038"; gene_version "6"; transcript_id "ENSRNOT00000093844"; transcript_version "2"; exon_number "10"; gene_name "Gtdc1"; gene_source "ensembl"; gene_biotype "protein_coding"; transcript_name "Gtdc1-202"; transcript_source "ensembl"; transcript_biotype "protein_coding";
3	ensembl	stop_codon	49177159	49177161	0	-	0	gene_id "ENSRNOG00000031038"; gene_version "6"; transcript_id "ENSRNOT00000143060"; transcript_version "1"; exon_number "13"; gene_name "Gtdc1"; gene_source "ensembl"; gene_biotype "protein_coding"; transcript_name "Gtdc1-208"; transcript_source "ensembl"; transcript_biotype "protein_coding"; tag "Ensembl_canonical";
3	ensembl	stop_codon	49177159	49177161	0	-	0	gene_id "ENSRNOG00000031038"; gene_version "6"; transcript_id "ENSRNOT00000108792"; transcript_version "2"; exon_number "10"; gene_name "Gtdc1"; gene_source "ensembl"; gene_biotype "protein_coding"; transcript_name "Gtdc1-203"; transcript_source "ensembl"; transcript_biotype "protein_coding";
3	ensembl	stop_codon	49177159	49177161	0	-	0	gene_id "ENSRNOG00000031038"; gene_version "6"; transcript_id "ENSRNOT00000157223"; transcript_version "1"; exon_number "10"; gene_name "Gtdc1"; gene_source "ensembl"; gene_biotype "protein_coding"; transcript_name "Gtdc1-209"; transcript_source "ensembl"; transcript_biotype "protein_coding";
3	ensembl	stop_codon	49177159	49177161	0	-	0	gene_id "ENSRNOG00000031038"; gene_version "6"; transcript_id "ENSRNOT00000109271"; transcript_version "2"; exon_number "11"; gene_name "Gtdc1"; gene_source "ensembl"; gene_biotype "protein_coding"; transcript_name "Gtdc1-204"; transcript_source "ensembl"; transcript_biotype "protein_coding";
3	ensembl	stop_codon	49177159	49177161	0	-	0	gene_id "ENSRNOG00000031038"; gene_version "6"; transcript_id "ENSRNOT00000059679"; transcript_version "3"; exon_number "10"; gene_name "Gtdc1"; gene_source "ensembl"; gene_biotype "protein_coding"; transcript_name "Gtdc1-201"; transcript_source "ensembl"; transcript_biotype "protein_coding";
3	ensembl	stop_codon	49177159	49177161	0	-	0	gene_id "ENSRNOG00000031038"; gene_version "6"; transcript_id "ENSRNOT00000142395"; transcript_version "1"; exon_number "11"; gene_name "Gtdc1"; gene_source "ensembl"; gene_biotype "protein_coding"; transcript_name "Gtdc1-207"; transcript_source "ensembl"; transcript_biotype "protein_coding";
3	ensembl	CDS	49177162	49177242	0	-	0	gene_id "ENSRNOG00000031038"; gene_version "6"; transcript_id "ENSRNOT00000171954"; transcript_version "1"; exon_number "9"; gene_name "Gtdc1"; gene_source "ensembl"; gene_biotype "protein_coding"; transcript_name "Gtdc1-210"; transcript_source "ensembl"; transcript_biotype "protein_coding"; protein_id "ENSRNOP00000103343"; protein_version "1";
3	ensembl	CDS	49177162	49177242	0	-	0	gene_id "ENSRNOG00000031038"; gene_version "6"; transcript_id "ENSRNOT00000132873"; transcript_version "1"; exon_number "10"; gene_name "Gtdc1"; gene_source "ensembl"; gene_biotype "protein_coding"; transcript_name "Gtdc1-206"; transcript_source "ensembl"; transcript_biotype "protein_coding"; protein_id "ENSRNOP00000109870"; protein_version "1";
3	ensembl	CDS	49177162	49177242	0	-	0	gene_id "ENSRNOG00000031038"; gene_version "6"; transcript_id "ENSRNOT00000093844"; transcript_version "2"; exon_number "10"; gene_name "Gtdc1"; gene_source "ensembl"; gene_biotype "protein_coding"; transcript_name "Gtdc1-202"; transcript_source "ensembl"; transcript_biotype "protein_coding"; protein_id "ENSRNOP00000086826"; protein_version "2";
3	ensembl	CDS	49177162	49177242	0	-	0	gene_id "ENSRNOG00000031038"; gene_version "6"; transcript_id "ENSRNOT00000143060"; transcript_version "1"; exon_number "13"; gene_name "Gtdc1"; gene_source "ensembl"; gene_biotype "protein_coding"; transcript_name "Gtdc1-208"; transcript_source "ensembl"; transcript_biotype "protein_coding"; protein_id "ENSRNOP00000112599"; protein_version "1"; tag "Ensembl_canonical";
3	ensembl	CDS	49177162	49177242	0	-	0	gene_id "ENSRNOG00000031038"; gene_version "6"; transcript_id "ENSRNOT00000108792"; transcript_version "2"; exon_number "10"; gene_name "Gtdc1"; gene_source "ensembl"; gene_biotype "protein_coding"; transcript_name "Gtdc1-203"; transcript_source "ensembl"; transcript_biotype "protein_coding"; protein_id "ENSRNOP00000079984"; protein_version "2";
3	ensembl	CDS	49177162	49177242	0	-	0	gene_id "ENSRNOG00000031038"; gene_version "6"; transcript_id "ENSRNOT00000157223"; transcript_version "1"; exon_number "10"; gene_name "Gtdc1"; gene_source "ensembl"; gene_biotype "protein_coding"; transcript_name "Gtdc1-209"; transcript_source "ensembl"; transcript_biotype "protein_coding"; protein_id "ENSRNOP00000104666"; protein_version "1";
3	ensembl	CDS	49177162	49177242	0	-	0	gene_id "ENSRNOG00000031038"; gene_version "6"; transcript_id "ENSRNOT00000109271"; transcript_version "2"; exon_number "11"; gene_name "Gtdc1"; gene_source "ensembl"; gene_biotype "protein_coding"; transcript_name "Gtdc1-204"; transcript_source "ensembl"; transcript_biotype "protein_coding"; protein_id "ENSRNOP00000082987"; protein_version "1";
3	ensembl	CDS	49177162	49177242	0	-	0	gene_id "ENSRNOG00000031038"; gene_version "6"; transcript_id "ENSRNOT00000059679"; transcript_version "3"; exon_number "10"; gene_name "Gtdc1"; gene_source "ensembl"; gene_biotype "protein_coding"; transcript_name "Gtdc1-201"; transcript_source "ensembl"; transcript_biotype "protein_coding"; protein_id "ENSRNOP00000056430"; protein_version "1";
3	ensembl	CDS	49177162	49177242	0	-	0	gene_id "ENSRNOG00000031038"; gene_version "6"; transcript_id "ENSRNOT00000142395"; transcript_version "1"; exon_number "11"; gene_name "Gtdc1"; gene_source "ensembl"; gene_biotype "protein_coding"; transcript_name "Gtdc1-207"; transcript_source "ensembl"; transcript_biotype "protein_coding"; protein_id "ENSRNOP00000110521"; protein_version "1";
3	ensembl	three_prime_utr	49179871	49179872	0	-	.	gene_id "ENSRNOG00000031038"; gene_version "6"; transcript_id "ENSRNOT00000127248"; transcript_version "1"; gene_name "Gtdc1"; gene_source "ensembl"; gene_biotype "protein_coding"; transcript_name "Gtdc1-205"; transcript_source "ensembl"; transcript_biotype "protein_coding";
3	ensembl	exon	49179871	49179941	0	-	.	gene_id "ENSRNOG00000031038"; gene_version "6"; transcript_id "ENSRNOT00000127248"; transcript_version "1"; exon_number "11"; gene_name "Gtdc1"; gene_source "ensembl"; gene_biotype "protein_coding"; transcript_name "Gtdc1-205"; transcript_source "ensembl"; transcript_biotype "protein_coding"; exon_id "ENSRNOE00000752802"; exon_version "1";
3	ENSEMBL114_rn	exon	49179871	49179941	0.167577178154491	-	.	gene_id "ENSRNOG00000031038"; transcript_id "ENSRNOG00000031038_tx_121"; exon_id "3_49179871_49179941_-"; exonnum "9"; txlen "2227";
3	ENSEMBL114_rn	exon	49179871	49179941	0.143305112257576	-	.	gene_id "ENSRNOG00000031038"; transcript_id "ENSRNOG00000031038_tx_131"; exon_id "3_49179871_49179941_-"; exonnum "12"; txlen "2649";
3	ENSEMBL114_rn	exon	49179871	49179941	0.143305112257576	-	.	gene_id "ENSRNOG00000031038"; transcript_id "ENSRNOG00000031038_tx_133"; exon_id "3_49179871_49179941_-"; exonnum "11"; txlen "2481";
3	ENSEMBL114_rn	exon	49179871	49179941	0.132872852718229	-	.	gene_id "ENSRNOG00000031038"; transcript_id "ENSRNOG00000031038_tx_137"; exon_id "3_49179871_49179941_-"; exonnum "11"; txlen "2475";
3	ENSEMBL114_rn	exon	49179871	49179941	0.131855855433458	-	.	gene_id "ENSRNOG00000031038"; transcript_id "ENSRNOG00000031038_tx_138"; exon_id "3_49179871_49179941_-"; exonnum "6"; txlen "1782";
3	ENSEMBL114_rn	exon	49179871	49179941	0.130974669107969	-	.	gene_id "ENSRNOG00000031038"; transcript_id "ENSRNOG00000031038_tx_141"; exon_id "3_49179871_49179941_-"; exonnum "10"; txlen "2307";
3	ENSEMBL114_rn	exon	49179871	49179941	1.16144837541131	-	.	gene_id "ENSRNOG00000031038"; transcript_id "ENSRNOG00000031038_tx_36"; exon_id "3_49179871_49179941_-"; exonnum "11"; txlen "2588";
3	ENSEMBL114_rn	exon	49179871	49179941	1.04932729847003	-	.	gene_id "ENSRNOG00000031038"; transcript_id "ENSRNOG00000031038_tx_38"; exon_id "3_49179871_49179941_-"; exonnum "10"; txlen "2395";
3	ENSEMBL114_rn	exon	49179871	49179941	0.95384547212166	-	.	gene_id "ENSRNOG00000031038"; transcript_id "ENSRNOG00000031038_tx_41"; exon_id "3_49179871_49179941_-"; exonnum "10"; txlen "2420";
3	ENSEMBL114_rn	exon	49179871	49179941	0.44730824831993	-	.	gene_id "ENSRNOG00000031038"; transcript_id "ENSRNOG00000031038_tx_61"; exon_id "3_49179871_49179941_-"; exonnum "12"; txlen "2668";
3	ENSEMBL114_rn	exon	49179871	49179941	0.44730824831993	-	.	gene_id "ENSRNOG00000031038"; transcript_id "ENSRNOG00000031038_tx_62"; exon_id "3_49179871_49179941_-"; exonnum "11"; txlen "2475";
3	ENSEMBL114_rn	exon	49179871	49179941	0.44730824831993	-	.	gene_id "ENSRNOG00000031038"; transcript_id "ENSRNOG00000031038_tx_63"; exon_id "3_49179871_49179941_-"; exonnum "11"; txlen "2500";
3	ENSEMBL114_rn	exon	49179871	49179941	0.315399559125739	-	.	gene_id "ENSRNOG00000031038"; transcript_id "ENSRNOG00000031038_tx_79"; exon_id "3_49179871_49179941_-"; exonnum "12"; txlen "2668";
3	ENSEMBL114_rn	exon	49179871	49179941	0.2608520260628	-	.	gene_id "ENSRNOG00000031038"; transcript_id "ENSRNOG00000031038_tx_85"; exon_id "3_49179871_49179941_-"; exonnum "12"; txlen "2640";
3	ensembl	transcript	49179871	49571115	0	-	.	gene_id "ENSRNOG00000031038"; gene_version "6"; transcript_id "ENSRNOT00000127248"; transcript_version "1"; gene_name "Gtdc1"; gene_source "ensembl"; gene_biotype "protein_coding"; transcript_name "Gtdc1-205"; transcript_source "ensembl"; transcript_biotype "protein_coding";
3	ensembl	stop_codon	49179873	49179875	0	-	0	gene_id "ENSRNOG00000031038"; gene_version "6"; transcript_id "ENSRNOT00000127248"; transcript_version "1"; exon_number "11"; gene_name "Gtdc1"; gene_source "ensembl"; gene_biotype "protein_coding"; transcript_name "Gtdc1-205"; transcript_source "ensembl"; transcript_biotype "protein_coding";
3	ensembl	CDS	49179876	49179941	0	-	0	gene_id "ENSRNOG00000031038"; gene_version "6"; transcript_id "ENSRNOT00000127248"; transcript_version "1"; exon_number "11"; gene_name "Gtdc1"; gene_source "ensembl"; gene_biotype "protein_coding"; transcript_name "Gtdc1-205"; transcript_source "ensembl"; transcript_biotype "protein_coding"; protein_id "ENSRNOP00000108241"; protein_version "1";
3	ensembl	exon	49182142	49182233	0	-	.	gene_id "ENSRNOG00000031038"; gene_version "6"; transcript_id "ENSRNOT00000171954"; transcript_version "1"; exon_number "8"; gene_name "Gtdc1"; gene_source "ensembl"; gene_biotype "protein_coding"; transcript_name "Gtdc1-210"; transcript_source "ensembl"; transcript_biotype "protein_coding"; exon_id "ENSRNOE00000293068"; exon_version "1";
3	ensembl	CDS	49182142	49182233	0	-	2	gene_id "ENSRNOG00000031038"; gene_version "6"; transcript_id "ENSRNOT00000171954"; transcript_version "1"; exon_number "8"; gene_name "Gtdc1"; gene_source "ensembl"; gene_biotype "protein_coding"; transcript_name "Gtdc1-210"; transcript_source "ensembl"; transcript_biotype "protein_coding"; protein_id "ENSRNOP00000103343"; protein_version "1";
3	ensembl	exon	49182142	49182233	0	-	.	gene_id "ENSRNOG00000031038"; gene_version "6"; transcript_id "ENSRNOT00000132873"; transcript_version "1"; exon_number "9"; gene_name "Gtdc1"; gene_source "ensembl"; gene_biotype "protein_coding"; transcript_name "Gtdc1-206"; transcript_source "ensembl"; transcript_biotype "protein_coding"; exon_id "ENSRNOE00000293068"; exon_version "1";
3	ensembl	CDS	49182142	49182233	0	-	2	gene_id "ENSRNOG00000031038"; gene_version "6"; transcript_id "ENSRNOT00000132873"; transcript_version "1"; exon_number "9"; gene_name "Gtdc1"; gene_source "ensembl"; gene_biotype "protein_coding"; transcript_name "Gtdc1-206"; transcript_source "ensembl"; transcript_biotype "protein_coding"; protein_id "ENSRNOP00000109870"; protein_version "1";
3	ensembl	exon	49182142	49182233	0	-	.	gene_id "ENSRNOG00000031038"; gene_version "6"; transcript_id "ENSRNOT00000093844"; transcript_version "2"; exon_number "9"; gene_name "Gtdc1"; gene_source "ensembl"; gene_biotype "protein_coding"; transcript_name "Gtdc1-202"; transcript_source "ensembl"; transcript_biotype "protein_coding"; exon_id "ENSRNOE00000293068"; exon_version "1";
3	ensembl	CDS	49182142	49182233	0	-	2	gene_id "ENSRNOG00000031038"; gene_version "6"; transcript_id "ENSRNOT00000093844"; transcript_version "2"; exon_number "9"; gene_name "Gtdc1"; gene_source "ensembl"; gene_biotype "protein_coding"; transcript_name "Gtdc1-202"; transcript_source "ensembl"; transcript_biotype "protein_coding"; protein_id "ENSRNOP00000086826"; protein_version "2";
3	ensembl	exon	49182142	49182233	0	-	.	gene_id "ENSRNOG00000031038"; gene_version "6"; transcript_id "ENSRNOT00000143060"; transcript_version "1"; exon_number "12"; gene_name "Gtdc1"; gene_source "ensembl"; gene_biotype "protein_coding"; transcript_name "Gtdc1-208"; transcript_source "ensembl"; transcript_biotype "protein_coding"; exon_id "ENSRNOE00000293068"; exon_version "1"; tag "Ensembl_canonical";
3	ensembl	CDS	49182142	49182233	0	-	2	gene_id "ENSRNOG00000031038"; gene_version "6"; transcript_id "ENSRNOT00000143060"; transcript_version "1"; exon_number "12"; gene_name "Gtdc1"; gene_source "ensembl"; gene_biotype "protein_coding"; transcript_name "Gtdc1-208"; transcript_source "ensembl"; transcript_biotype "protein_coding"; protein_id "ENSRNOP00000112599"; protein_version "1"; tag "Ensembl_canonical";
3	ensembl	exon	49182142	49182233	0	-	.	gene_id "ENSRNOG00000031038"; gene_version "6"; transcript_id "ENSRNOT00000108792"; transcript_version "2"; exon_number "9"; gene_name "Gtdc1"; gene_source "ensembl"; gene_biotype "protein_coding"; transcript_name "Gtdc1-203"; transcript_source "ensembl"; transcript_biotype "protein_coding"; exon_id "ENSRNOE00000293068"; exon_version "1";
3	ensembl	CDS	49182142	49182233	0	-	2	gene_id "ENSRNOG00000031038"; gene_version "6"; transcript_id "ENSRNOT00000108792"; transcript_version "2"; exon_number "9"; gene_name "Gtdc1"; gene_source "ensembl"; gene_biotype "protein_coding"; transcript_name "Gtdc1-203"; transcript_source "ensembl"; transcript_biotype "protein_coding"; protein_id "ENSRNOP00000079984"; protein_version "2";
3	ensembl	exon	49182142	49182233	0	-	.	gene_id "ENSRNOG00000031038"; gene_version "6"; transcript_id "ENSRNOT00000157223"; transcript_version "1"; exon_number "9"; gene_name "Gtdc1"; gene_source "ensembl"; gene_biotype "protein_coding"; transcript_name "Gtdc1-209"; transcript_source "ensembl"; transcript_biotype "protein_coding"; exon_id "ENSRNOE00000293068"; exon_version "1";
3	ensembl	CDS	49182142	49182233	0	-	2	gene_id "ENSRNOG00000031038"; gene_version "6"; transcript_id "ENSRNOT00000157223"; transcript_version "1"; exon_number "9"; gene_name "Gtdc1"; gene_source "ensembl"; gene_biotype "protein_coding"; transcript_name "Gtdc1-209"; transcript_source "ensembl"; transcript_biotype "protein_coding"; protein_id "ENSRNOP00000104666"; protein_version "1";
3	ensembl	exon	49182142	49182233	0	-	.	gene_id "ENSRNOG00000031038"; gene_version "6"; transcript_id "ENSRNOT00000127248"; transcript_version "1"; exon_number "10"; gene_name "Gtdc1"; gene_source "ensembl"; gene_biotype "protein_coding"; transcript_name "Gtdc1-205"; transcript_source "ensembl"; transcript_biotype "protein_coding"; exon_id "ENSRNOE00000293068"; exon_version "1";
3	ensembl	CDS	49182142	49182233	0	-	2	gene_id "ENSRNOG00000031038"; gene_version "6"; transcript_id "ENSRNOT00000127248"; transcript_version "1"; exon_number "10"; gene_name "Gtdc1"; gene_source "ensembl"; gene_biotype "protein_coding"; transcript_name "Gtdc1-205"; transcript_source "ensembl"; transcript_biotype "protein_coding"; protein_id "ENSRNOP00000108241"; protein_version "1";
3	ensembl	exon	49182142	49182233	0	-	.	gene_id "ENSRNOG00000031038"; gene_version "6"; transcript_id "ENSRNOT00000109271"; transcript_version "2"; exon_number "10"; gene_name "Gtdc1"; gene_source "ensembl"; gene_biotype "protein_coding"; transcript_name "Gtdc1-204"; transcript_source "ensembl"; transcript_biotype "protein_coding"; exon_id "ENSRNOE00000293068"; exon_version "1";
3	ensembl	CDS	49182142	49182233	0	-	2	gene_id "ENSRNOG00000031038"; gene_version "6"; transcript_id "ENSRNOT00000109271"; transcript_version "2"; exon_number "10"; gene_name "Gtdc1"; gene_source "ensembl"; gene_biotype "protein_coding"; transcript_name "Gtdc1-204"; transcript_source "ensembl"; transcript_biotype "protein_coding"; protein_id "ENSRNOP00000082987"; protein_version "1";
3	ensembl	exon	49182142	49182233	0	-	.	gene_id "ENSRNOG00000031038"; gene_version "6"; transcript_id "ENSRNOT00000059679"; transcript_version "3"; exon_number "9"; gene_name "Gtdc1"; gene_source "ensembl"; gene_biotype "protein_coding"; transcript_name "Gtdc1-201"; transcript_source "ensembl"; transcript_biotype "protein_coding"; exon_id "ENSRNOE00000293068"; exon_version "1";
3	ensembl	CDS	49182142	49182233	0	-	2	gene_id "ENSRNOG00000031038"; gene_version "6"; transcript_id "ENSRNOT00000059679"; transcript_version "3"; exon_number "9"; gene_name "Gtdc1"; gene_source "ensembl"; gene_biotype "protein_coding"; transcript_name "Gtdc1-201"; transcript_source "ensembl"; transcript_biotype "protein_coding"; protein_id "ENSRNOP00000056430"; protein_version "1";
3	ensembl	exon	49182142	49182233	0	-	.	gene_id "ENSRNOG00000031038"; gene_version "6"; transcript_id "ENSRNOT00000142395"; transcript_version "1"; exon_number "10"; gene_name "Gtdc1"; gene_source "ensembl"; gene_biotype "protein_coding"; transcript_name "Gtdc1-207"; transcript_source "ensembl"; transcript_biotype "protein_coding"; exon_id "ENSRNOE00000293068"; exon_version "1";
3	ensembl	CDS	49182142	49182233	0	-	2	gene_id "ENSRNOG00000031038"; gene_version "6"; transcript_id "ENSRNOT00000142395"; transcript_version "1"; exon_number "10"; gene_name "Gtdc1"; gene_source "ensembl"; gene_biotype "protein_coding"; transcript_name "Gtdc1-207"; transcript_source "ensembl"; transcript_biotype "protein_coding"; protein_id "ENSRNOP00000110521"; protein_version "1";
3	ENSEMBL114_rn	exon	49182142	49182233	7.29440115664253	-	.	gene_id "ENSRNOG00000031038"; transcript_id "ENSRNOG00000031038_tx_10"; exon_id "3_49182142_49182233_-"; exonnum "10"; txlen "2429";
3	ENSEMBL114_rn	exon	49182142	49182233	0.202686929829685	-	.	gene_id "ENSRNOG00000031038"; transcript_id "ENSRNOG00000031038_tx_105"; exon_id "3_49182142_49182233_-"; exonnum "11"; txlen "2578";
3	ENSEMBL114_rn	exon	49182142	49182233	0.202686929829685	-	.	gene_id "ENSRNOG00000031038"; transcript_id "ENSRNOG00000031038_tx_106"; exon_id "3_49182142_49182233_-"; exonnum "10"; txlen "2385";
3	ENSEMBL114_rn	exon	49182142	49182233	0.189047663320023	-	.	gene_id "ENSRNOG00000031038"; transcript_id "ENSRNOG00000031038_tx_108"; exon_id "3_49182142_49182233_-"; exonnum "9"; txlen "2426";
3	ENSEMBL114_rn	exon	49182142	49182233	0.189047663320023	-	.	gene_id "ENSRNOG00000031038"; transcript_id "ENSRNOG00000031038_tx_109"; exon_id "3_49182142_49182233_-"; exonnum "10"; txlen "2594";
3	ENSEMBL114_rn	exon	49182142	49182233	6.91946327474382	-	.	gene_id "ENSRNOG00000031038"; transcript_id "ENSRNOG00000031038_tx_11"; exon_id "3_49182142_49182233_-"; exonnum "9"; txlen "2324";
3	ENSEMBL114_rn	exon	49182142	49182233	0.182031661629036	-	.	gene_id "ENSRNOG00000031038"; transcript_id "ENSRNOG00000031038_tx_112"; exon_id "3_49182142_49182233_-"; exonnum "10"; txlen "3416";
3	ENSEMBL114_rn	exon	49182142	49182233	0.173020471488052	-	.	gene_id "ENSRNOG00000031038"; transcript_id "ENSRNOG00000031038_tx_118"; exon_id "3_49182142_49182233_-"; exonnum "3"; txlen "1359";
3	ENSEMBL114_rn	exon	49182142	49182233	5.03342418446582	-	.	gene_id "ENSRNOG00000031038"; transcript_id "ENSRNOG00000031038_tx_12"; exon_id "3_49182142_49182233_-"; exonnum "10"; txlen "2404";
3	ENSEMBL114_rn	exon	49182142	49182233	0.167577178154491	-	.	gene_id "ENSRNOG00000031038"; transcript_id "ENSRNOG00000031038_tx_121"; exon_id "3_49182142_49182233_-"; exonnum "8"; txlen "2227";
3	ENSEMBL114_rn	exon	49182142	49182233	0.162865622903789	-	.	gene_id "ENSRNOG00000031038"; transcript_id "ENSRNOG00000031038_tx_123"; exon_id "3_49182142_49182233_-"; exonnum "12"; txlen "2748";
3	ENSEMBL114_rn	exon	49182142	49182233	0.162865622903789	-	.	gene_id "ENSRNOG00000031038"; transcript_id "ENSRNOG00000031038_tx_124"; exon_id "3_49182142_49182233_-"; exonnum "12"; txlen "2773";
3	ENSEMBL114_rn	exon	49182142	49182233	0.149488488824598	-	.	gene_id "ENSRNOG00000031038"; transcript_id "ENSRNOG00000031038_tx_129"; exon_id "3_49182142_49182233_-"; exonnum "6"; txlen "1944";
3	ENSEMBL114_rn	exon	49182142	49182233	4.87031117734071	-	.	gene_id "ENSRNOG00000031038"; transcript_id "ENSRNOG00000031038_tx_13"; exon_id "3_49182142_49182233_-"; exonnum "5"; txlen "1694";
3	ENSEMBL114_rn	exon	49182142	49182233	0.143305112257576	-	.	gene_id "ENSRNOG00000031038"; transcript_id "ENSRNOG00000031038_tx_131"; exon_id "3_49182142_49182233_-"; exonnum "11"; txlen "2649";
3	ENSEMBL114_rn	exon	49182142	49182233	0.143305112257576	-	.	gene_id "ENSRNOG00000031038"; transcript_id "ENSRNOG00000031038_tx_132"; exon_id "3_49182142_49182233_-"; exonnum "10"; txlen "2410";
3	ENSEMBL114_rn	exon	49182142	49182233	0.143305112257576	-	.	gene_id "ENSRNOG00000031038"; transcript_id "ENSRNOG00000031038_tx_133"; exon_id "3_49182142_49182233_-"; exonnum "10"; txlen "2481";
3	ENSEMBL114_rn	exon	49182142	49182233	0.142860469767112	-	.	gene_id "ENSRNOG00000031038"; transcript_id "ENSRNOG00000031038_tx_134"; exon_id "3_49182142_49182233_-"; exonnum "13"; txlen "2913";
3	ENSEMBL114_rn	exon	49182142	49182233	0.136689531607136	-	.	gene_id "ENSRNOG00000031038"; transcript_id "ENSRNOG00000031038_tx_136"; exon_id "3_49182142_49182233_-"; exonnum "12"; txlen "2760";
3	ENSEMBL114_rn	exon	49182142	49182233	0.132872852718229	-	.	gene_id "ENSRNOG00000031038"; transcript_id "ENSRNOG00000031038_tx_137"; exon_id "3_49182142_49182233_-"; exonnum "10"; txlen "2475";
3	ENSEMBL114_rn	exon	49182142	49182233	0.131855855433458	-	.	gene_id "ENSRNOG00000031038"; transcript_id "ENSRNOG00000031038_tx_138"; exon_id "3_49182142_49182233_-"; exonnum "5"; txlen "1782";
3	ENSEMBL114_rn	exon	49182142	49182233	0.130974669107969	-	.	gene_id "ENSRNOG00000031038"; transcript_id "ENSRNOG00000031038_tx_141"; exon_id "3_49182142_49182233_-"; exonnum "9"; txlen "2307";
3	ENSEMBL114_rn	exon	49182142	49182233	0.130324020506506	-	.	gene_id "ENSRNOG00000031038"; transcript_id "ENSRNOG00000031038_tx_143"; exon_id "3_49182142_49182233_-"; exonnum "10"; txlen "2354";
3	ENSEMBL114_rn	exon	49182142	49182233	0.122257231527828	-	.	gene_id "ENSRNOG00000031038"; transcript_id "ENSRNOG00000031038_tx_144"; exon_id "3_49182142_49182233_-"; exonnum "11"; txlen "2522";
3	ENSEMBL114_rn	exon	49182142	49182233	0.121715389003149	-	.	gene_id "ENSRNOG00000031038"; transcript_id "ENSRNOG00000031038_tx_145"; exon_id "3_49182142_49182233_-"; exonnum "8"; txlen "3196";
3	ENSEMBL114_rn	exon	49182142	49182233	2.41288224574489	-	.	gene_id "ENSRNOG00000031038"; transcript_id "ENSRNOG00000031038_tx_17"; exon_id "3_49182142_49182233_-"; exonnum "11"; txlen "2569";
3	ENSEMBL114_rn	exon	49182142	49182233	2.34373369596911	-	.	gene_id "ENSRNOG00000031038"; transcript_id "ENSRNOG00000031038_tx_20"; exon_id "3_49182142_49182233_-"; exonnum "6"; txlen "2246";
3	ENSEMBL114_rn	exon	49182142	49182233	2.16631244696913	-	.	gene_id "ENSRNOG00000031038"; transcript_id "ENSRNOG00000031038_tx_21"; exon_id "3_49182142_49182233_-"; exonnum "10"; txlen "2401";
3	ENSEMBL114_rn	exon	49182142	49182233	2.01726833536528	-	.	gene_id "ENSRNOG00000031038"; transcript_id "ENSRNOG00000031038_tx_22"; exon_id "3_49182142_49182233_-"; exonnum "11"; txlen "2597";
3	ENSEMBL114_rn	exon	49182142	49182233	1.98719594182165	-	.	gene_id "ENSRNOG00000031038"; transcript_id "ENSRNOG00000031038_tx_23"; exon_id "3_49182142_49182233_-"; exonnum "10"; txlen "2429";
3	ENSEMBL114_rn	exon	49182142	49182233	1.86413818339752	-	.	gene_id "ENSRNOG00000031038"; transcript_id "ENSRNOG00000031038_tx_25"; exon_id "3_49182142_49182233_-"; exonnum "5"; txlen "1760";
3	ENSEMBL114_rn	exon	49182142	49182233	1.75687706143421	-	.	gene_id "ENSRNOG00000031038"; transcript_id "ENSRNOG00000031038_tx_26"; exon_id "3_49182142_49182233_-"; exonnum "9"; txlen "3364";
3	ENSEMBL114_rn	exon	49182142	49182233	1.47522001245904	-	.	gene_id "ENSRNOG00000031038"; transcript_id "ENSRNOG00000031038_tx_31"; exon_id "3_49182142_49182233_-"; exonnum "10"; txlen "2404";
3	ENSEMBL114_rn	exon	49182142	49182233	1.16144837541131	-	.	gene_id "ENSRNOG00000031038"; transcript_id "ENSRNOG00000031038_tx_36"; exon_id "3_49182142_49182233_-"; exonnum "10"; txlen "2588";
3	ENSEMBL114_rn	exon	49182142	49182233	1.10641586531584	-	.	gene_id "ENSRNOG00000031038"; transcript_id "ENSRNOG00000031038_tx_37"; exon_id "3_49182142_49182233_-"; exonnum "9"; txlen "2236";
3	ENSEMBL114_rn	exon	49182142	49182233	1.04932729847003	-	.	gene_id "ENSRNOG00000031038"; transcript_id "ENSRNOG00000031038_tx_38"; exon_id "3_49182142_49182233_-"; exonnum "9"; txlen "2395";
3	ENSEMBL114_rn	exon	49182142	49182233	1.01702127486093	-	.	gene_id "ENSRNOG00000031038"; transcript_id "ENSRNOG00000031038_tx_39"; exon_id "3_49182142_49182233_-"; exonnum "12"; txlen "2649";
3	ENSEMBL114_rn	exon	49182142	49182233	0.969244672520278	-	.	gene_id "ENSRNOG00000031038"; transcript_id "ENSRNOG00000031038_tx_40"; exon_id "3_49182142_49182233_-"; exonnum "11"; txlen "2481";
3	ENSEMBL114_rn	exon	49182142	49182233	0.95384547212166	-	.	gene_id "ENSRNOG00000031038"; transcript_id "ENSRNOG00000031038_tx_41"; exon_id "3_49182142_49182233_-"; exonnum "9"; txlen "2420";
3	ENSEMBL114_rn	exon	49182142	49182233	0.784365901298815	-	.	gene_id "ENSRNOG00000031038"; transcript_id "ENSRNOG00000031038_tx_43"; exon_id "3_49182142_49182233_-"; exonnum "5"; txlen "1711";
3	ENSEMBL114_rn	exon	49182142	49182233	0.603071860158803	-	.	gene_id "ENSRNOG00000031038"; transcript_id "ENSRNOG00000031038_tx_49"; exon_id "3_49182142_49182233_-"; exonnum "5"; txlen "2175";
3	ENSEMBL114_rn	exon	49182142	49182233	0.512427561958958	-	.	gene_id "ENSRNOG00000031038"; transcript_id "ENSRNOG00000031038_tx_54"; exon_id "3_49182142_49182233_-"; exonnum "8"; txlen "2156";
3	ENSEMBL114_rn	exon	49182142	49182233	0.468932728666657	-	.	gene_id "ENSRNOG00000031038"; transcript_id "ENSRNOG00000031038_tx_57"; exon_id "3_49182142_49182233_-"; exonnum "9"; txlen "2334";
3	ENSEMBL114_rn	exon	49182142	49182233	0.467929054469258	-	.	gene_id "ENSRNOG00000031038"; transcript_id "ENSRNOG00000031038_tx_59"; exon_id "3_49182142_49182233_-"; exonnum "11"; txlen "2453";
3	ENSEMBL114_rn	exon	49182142	49182233	9.32588142551088	-	.	gene_id "ENSRNOG00000031038"; transcript_id "ENSRNOG00000031038_tx_6"; exon_id "3_49182142_49182233_-"; exonnum "10"; txlen "2517";
3	ENSEMBL114_rn	exon	49182142	49182233	0.44730824831993	-	.	gene_id "ENSRNOG00000031038"; transcript_id "ENSRNOG00000031038_tx_61"; exon_id "3_49182142_49182233_-"; exonnum "11"; txlen "2668";
3	ENSEMBL114_rn	exon	49182142	49182233	0.44730824831993	-	.	gene_id "ENSRNOG00000031038"; transcript_id "ENSRNOG00000031038_tx_62"; exon_id "3_49182142_49182233_-"; exonnum "10"; txlen "2475";
3	ENSEMBL114_rn	exon	49182142	49182233	0.44730824831993	-	.	gene_id "ENSRNOG00000031038"; transcript_id "ENSRNOG00000031038_tx_63"; exon_id "3_49182142_49182233_-"; exonnum "10"; txlen "2500";
3	ENSEMBL114_rn	exon	49182142	49182233	0.397291259614401	-	.	gene_id "ENSRNOG00000031038"; transcript_id "ENSRNOG00000031038_tx_64"; exon_id "3_49182142_49182233_-"; exonnum "11"; txlen "2592";
3	ENSEMBL114_rn	exon	49182142	49182233	0.375213610407221	-	.	gene_id "ENSRNOG00000031038"; transcript_id "ENSRNOG00000031038_tx_66"; exon_id "3_49182142_49182233_-"; exonnum "9"; txlen "2651";
3	ENSEMBL114_rn	exon	49182142	49182233	0.354188382520185	-	.	gene_id "ENSRNOG00000031038"; transcript_id "ENSRNOG00000031038_tx_69"; exon_id "3_49182142_49182233_-"; exonnum "11"; txlen "2569";
3	ENSEMBL114_rn	exon	49182142	49182233	0.344702278452651	-	.	gene_id "ENSRNOG00000031038"; transcript_id "ENSRNOG00000031038_tx_70"; exon_id "3_49182142_49182233_-"; exonnum "10"; txlen "2401";
3	ENSEMBL114_rn	exon	49182142	49182233	0.336188392701127	-	.	gene_id "ENSRNOG00000031038"; transcript_id "ENSRNOG00000031038_tx_72"; exon_id "3_49182142_49182233_-"; exonnum "10"; txlen "2376";
3	ENSEMBL114_rn	exon	49182142	49182233	0.3216838547222	-	.	gene_id "ENSRNOG00000031038"; transcript_id "ENSRNOG00000031038_tx_78"; exon_id "3_49182142_49182233_-"; exonnum "12"; txlen "2621";
3	ENSEMBL114_rn	exon	49182142	49182233	0.315399559125739	-	.	gene_id "ENSRNOG00000031038"; transcript_id "ENSRNOG00000031038_tx_79"; exon_id "3_49182142_49182233_-"; exonnum "11"; txlen "2668";
3	ENSEMBL114_rn	exon	49182142	49182233	7.51659863729618	-	.	gene_id "ENSRNOG00000031038"; transcript_id "ENSRNOG00000031038_tx_8"; exon_id "3_49182142_49182233_-"; exonnum "11"; txlen "2597";
3	ENSEMBL114_rn	exon	49182142	49182233	0.289532370621344	-	.	gene_id "ENSRNOG00000031038"; transcript_id "ENSRNOG00000031038_tx_81"; exon_id "3_49182142_49182233_-"; exonnum "11"; txlen "2453";
3	ENSEMBL114_rn	exon	49182142	49182233	0.281532034614564	-	.	gene_id "ENSRNOG00000031038"; transcript_id "ENSRNOG00000031038_tx_82"; exon_id "3_49182142_49182233_-"; exonnum "9"; txlen "2236";
3	ENSEMBL114_rn	exon	49182142	49182233	0.2608520260628	-	.	gene_id "ENSRNOG00000031038"; transcript_id "ENSRNOG00000031038_tx_85"; exon_id "3_49182142_49182233_-"; exonnum "11"; txlen "2640";
3	ENSEMBL114_rn	exon	49182142	49182233	0.258430164954882	-	.	gene_id "ENSRNOG00000031038"; transcript_id "ENSRNOG00000031038_tx_86"; exon_id "3_49182142_49182233_-"; exonnum "12"; txlen "2649";
3	ENSEMBL114_rn	exon	49182142	49182233	0.25714467770908	-	.	gene_id "ENSRNOG00000031038"; transcript_id "ENSRNOG00000031038_tx_87"; exon_id "3_49182142_49182233_-"; exonnum "10"; txlen "2424";
3	ENSEMBL114_rn	exon	49182142	49182233	0.251954063564438	-	.	gene_id "ENSRNOG00000031038"; transcript_id "ENSRNOG00000031038_tx_88"; exon_id "3_49182142_49182233_-"; exonnum "10"; txlen "2399";
3	ENSEMBL114_rn	exon	49182142	49182233	7.29596839509917	-	.	gene_id "ENSRNOG00000031038"; transcript_id "ENSRNOG00000031038_tx_9"; exon_id "3_49182142_49182233_-"; exonnum "9"; txlen "2349";
3	ENSEMBL114_rn	exon	49182142	49182233	0.225129220184834	-	.	gene_id "ENSRNOG00000031038"; transcript_id "ENSRNOG00000031038_tx_94"; exon_id "3_49182142_49182233_-"; exonnum "13"; txlen "2941";
3	ensembl	exon	49182934	49183004	0	-	.	gene_id "ENSRNOG00000031038"; gene_version "6"; transcript_id "ENSRNOT00000171954"; transcript_version "1"; exon_number "7"; gene_name "Gtdc1"; gene_source "ensembl"; gene_biotype "protein_coding"; transcript_name "Gtdc1-210"; transcript_source "ensembl"; transcript_biotype "protein_coding"; exon_id "ENSRNOE00000329503"; exon_version "1";
3	ensembl	CDS	49182934	49183004	0	-	1	gene_id "ENSRNOG00000031038"; gene_version "6"; transcript_id "ENSRNOT00000171954"; transcript_version "1"; exon_number "7"; gene_name "Gtdc1"; gene_source "ensembl"; gene_biotype "protein_coding"; transcript_name "Gtdc1-210"; transcript_source "ensembl"; transcript_biotype "protein_coding"; protein_id "ENSRNOP00000103343"; protein_version "1";
3	ensembl	exon	49182934	49183004	0	-	.	gene_id "ENSRNOG00000031038"; gene_version "6"; transcript_id "ENSRNOT00000132873"; transcript_version "1"; exon_number "8"; gene_name "Gtdc1"; gene_source "ensembl"; gene_biotype "protein_coding"; transcript_name "Gtdc1-206"; transcript_source "ensembl"; transcript_biotype "protein_coding"; exon_id "ENSRNOE00000329503"; exon_version "1";
3	ensembl	CDS	49182934	49183004	0	-	1	gene_id "ENSRNOG00000031038"; gene_version "6"; transcript_id "ENSRNOT00000132873"; transcript_version "1"; exon_number "8"; gene_name "Gtdc1"; gene_source "ensembl"; gene_biotype "protein_coding"; transcript_name "Gtdc1-206"; transcript_source "ensembl"; transcript_biotype "protein_coding"; protein_id "ENSRNOP00000109870"; protein_version "1";
3	ensembl	exon	49182934	49183004	0	-	.	gene_id "ENSRNOG00000031038"; gene_version "6"; transcript_id "ENSRNOT00000093844"; transcript_version "2"; exon_number "8"; gene_name "Gtdc1"; gene_source "ensembl"; gene_biotype "protein_coding"; transcript_name "Gtdc1-202"; transcript_source "ensembl"; transcript_biotype "protein_coding"; exon_id "ENSRNOE00000329503"; exon_version "1";
3	ensembl	CDS	49182934	49183004	0	-	1	gene_id "ENSRNOG00000031038"; gene_version "6"; transcript_id "ENSRNOT00000093844"; transcript_version "2"; exon_number "8"; gene_name "Gtdc1"; gene_source "ensembl"; gene_biotype "protein_coding"; transcript_name "Gtdc1-202"; transcript_source "ensembl"; transcript_biotype "protein_coding"; protein_id "ENSRNOP00000086826"; protein_version "2";
3	ensembl	exon	49182934	49183004	0	-	.	gene_id "ENSRNOG00000031038"; gene_version "6"; transcript_id "ENSRNOT00000143060"; transcript_version "1"; exon_number "11"; gene_name "Gtdc1"; gene_source "ensembl"; gene_biotype "protein_coding"; transcript_name "Gtdc1-208"; transcript_source "ensembl"; transcript_biotype "protein_coding"; exon_id "ENSRNOE00000329503"; exon_version "1"; tag "Ensembl_canonical";
3	ensembl	CDS	49182934	49183004	0	-	1	gene_id "ENSRNOG00000031038"; gene_version "6"; transcript_id "ENSRNOT00000143060"; transcript_version "1"; exon_number "11"; gene_name "Gtdc1"; gene_source "ensembl"; gene_biotype "protein_coding"; transcript_name "Gtdc1-208"; transcript_source "ensembl"; transcript_biotype "protein_coding"; protein_id "ENSRNOP00000112599"; protein_version "1"; tag "Ensembl_canonical";
3	ensembl	exon	49182934	49183004	0	-	.	gene_id "ENSRNOG00000031038"; gene_version "6"; transcript_id "ENSRNOT00000108792"; transcript_version "2"; exon_number "8"; gene_name "Gtdc1"; gene_source "ensembl"; gene_biotype "protein_coding"; transcript_name "Gtdc1-203"; transcript_source "ensembl"; transcript_biotype "protein_coding"; exon_id "ENSRNOE00000329503"; exon_version "1";
3	ensembl	CDS	49182934	49183004	0	-	1	gene_id "ENSRNOG00000031038"; gene_version "6"; transcript_id "ENSRNOT00000108792"; transcript_version "2"; exon_number "8"; gene_name "Gtdc1"; gene_source "ensembl"; gene_biotype "protein_coding"; transcript_name "Gtdc1-203"; transcript_source "ensembl"; transcript_biotype "protein_coding"; protein_id "ENSRNOP00000079984"; protein_version "2";
3	ensembl	exon	49182934	49183004	0	-	.	gene_id "ENSRNOG00000031038"; gene_version "6"; transcript_id "ENSRNOT00000157223"; transcript_version "1"; exon_number "8"; gene_name "Gtdc1"; gene_source "ensembl"; gene_biotype "protein_coding"; transcript_name "Gtdc1-209"; transcript_source "ensembl"; transcript_biotype "protein_coding"; exon_id "ENSRNOE00000329503"; exon_version "1";
3	ensembl	CDS	49182934	49183004	0	-	1	gene_id "ENSRNOG00000031038"; gene_version "6"; transcript_id "ENSRNOT00000157223"; transcript_version "1"; exon_number "8"; gene_name "Gtdc1"; gene_source "ensembl"; gene_biotype "protein_coding"; transcript_name "Gtdc1-209"; transcript_source "ensembl"; transcript_biotype "protein_coding"; protein_id "ENSRNOP00000104666"; protein_version "1";
3	ensembl	exon	49182934	49183004	0	-	.	gene_id "ENSRNOG00000031038"; gene_version "6"; transcript_id "ENSRNOT00000127248"; transcript_version "1"; exon_number "9"; gene_name "Gtdc1"; gene_source "ensembl"; gene_biotype "protein_coding"; transcript_name "Gtdc1-205"; transcript_source "ensembl"; transcript_biotype "protein_coding"; exon_id "ENSRNOE00000329503"; exon_version "1";
3	ensembl	CDS	49182934	49183004	0	-	1	gene_id "ENSRNOG00000031038"; gene_version "6"; transcript_id "ENSRNOT00000127248"; transcript_version "1"; exon_number "9"; gene_name "Gtdc1"; gene_source "ensembl"; gene_biotype "protein_coding"; transcript_name "Gtdc1-205"; transcript_source "ensembl"; transcript_biotype "protein_coding"; protein_id "ENSRNOP00000108241"; protein_version "1";
3	ensembl	exon	49182934	49183004	0	-	.	gene_id "ENSRNOG00000031038"; gene_version "6"; transcript_id "ENSRNOT00000109271"; transcript_version "2"; exon_number "9"; gene_name "Gtdc1"; gene_source "ensembl"; gene_biotype "protein_coding"; transcript_name "Gtdc1-204"; transcript_source "ensembl"; transcript_biotype "protein_coding"; exon_id "ENSRNOE00000329503"; exon_version "1";
3	ensembl	CDS	49182934	49183004	0	-	1	gene_id "ENSRNOG00000031038"; gene_version "6"; transcript_id "ENSRNOT00000109271"; transcript_version "2"; exon_number "9"; gene_name "Gtdc1"; gene_source "ensembl"; gene_biotype "protein_coding"; transcript_name "Gtdc1-204"; transcript_source "ensembl"; transcript_biotype "protein_coding"; protein_id "ENSRNOP00000082987"; protein_version "1";
3	ensembl	exon	49182934	49183004	0	-	.	gene_id "ENSRNOG00000031038"; gene_version "6"; transcript_id "ENSRNOT00000059679"; transcript_version "3"; exon_number "8"; gene_name "Gtdc1"; gene_source "ensembl"; gene_biotype "protein_coding"; transcript_name "Gtdc1-201"; transcript_source "ensembl"; transcript_biotype "protein_coding"; exon_id "ENSRNOE00000329503"; exon_version "1";
3	ensembl	CDS	49182934	49183004	0	-	1	gene_id "ENSRNOG00000031038"; gene_version "6"; transcript_id "ENSRNOT00000059679"; transcript_version "3"; exon_number "8"; gene_name "Gtdc1"; gene_source "ensembl"; gene_biotype "protein_coding"; transcript_name "Gtdc1-201"; transcript_source "ensembl"; transcript_biotype "protein_coding"; protein_id "ENSRNOP00000056430"; protein_version "1";
3	ensembl	exon	49182934	49183004	0	-	.	gene_id "ENSRNOG00000031038"; gene_version "6"; transcript_id "ENSRNOT00000142395"; transcript_version "1"; exon_number "9"; gene_name "Gtdc1"; gene_source "ensembl"; gene_biotype "protein_coding"; transcript_name "Gtdc1-207"; transcript_source "ensembl"; transcript_biotype "protein_coding"; exon_id "ENSRNOE00000329503"; exon_version "1";
3	ensembl	CDS	49182934	49183004	0	-	1	gene_id "ENSRNOG00000031038"; gene_version "6"; transcript_id "ENSRNOT00000142395"; transcript_version "1"; exon_number "9"; gene_name "Gtdc1"; gene_source "ensembl"; gene_biotype "protein_coding"; transcript_name "Gtdc1-207"; transcript_source "ensembl"; transcript_biotype "protein_coding"; protein_id "ENSRNOP00000110521"; protein_version "1";
3	ENSEMBL114_rn	exon	49182934	49183004	7.29440115664253	-	.	gene_id "ENSRNOG00000031038"; transcript_id "ENSRNOG00000031038_tx_10"; exon_id "3_49182934_49183004_-"; exonnum "9"; txlen "2429";
3	ENSEMBL114_rn	exon	49182934	49183004	0.202686929829685	-	.	gene_id "ENSRNOG00000031038"; transcript_id "ENSRNOG00000031038_tx_105"; exon_id "3_49182934_49183004_-"; exonnum "10"; txlen "2578";
3	ENSEMBL114_rn	exon	49182934	49183004	0.202686929829685	-	.	gene_id "ENSRNOG00000031038"; transcript_id "ENSRNOG00000031038_tx_106"; exon_id "3_49182934_49183004_-"; exonnum "9"; txlen "2385";
3	ENSEMBL114_rn	exon	49182934	49183004	0.189047663320023	-	.	gene_id "ENSRNOG00000031038"; transcript_id "ENSRNOG00000031038_tx_108"; exon_id "3_49182934_49183004_-"; exonnum "8"; txlen "2426";
3	ENSEMBL114_rn	exon	49182934	49183004	0.189047663320023	-	.	gene_id "ENSRNOG00000031038"; transcript_id "ENSRNOG00000031038_tx_109"; exon_id "3_49182934_49183004_-"; exonnum "9"; txlen "2594";
3	ENSEMBL114_rn	exon	49182934	49183004	6.91946327474382	-	.	gene_id "ENSRNOG00000031038"; transcript_id "ENSRNOG00000031038_tx_11"; exon_id "3_49182934_49183004_-"; exonnum "8"; txlen "2324";
3	ENSEMBL114_rn	exon	49182934	49183004	0.182031661629036	-	.	gene_id "ENSRNOG00000031038"; transcript_id "ENSRNOG00000031038_tx_112"; exon_id "3_49182934_49183004_-"; exonnum "9"; txlen "3416";
3	ENSEMBL114_rn	exon	49182934	49183004	0.173020471488052	-	.	gene_id "ENSRNOG00000031038"; transcript_id "ENSRNOG00000031038_tx_118"; exon_id "3_49182934_49183004_-"; exonnum "2"; txlen "1359";
3	ENSEMBL114_rn	exon	49182934	49183004	5.03342418446582	-	.	gene_id "ENSRNOG00000031038"; transcript_id "ENSRNOG00000031038_tx_12"; exon_id "3_49182934_49183004_-"; exonnum "9"; txlen "2404";
3	ENSEMBL114_rn	exon	49182934	49183004	0.167577178154491	-	.	gene_id "ENSRNOG00000031038"; transcript_id "ENSRNOG00000031038_tx_121"; exon_id "3_49182934_49183004_-"; exonnum "7"; txlen "2227";
3	ENSEMBL114_rn	exon	49182934	49183004	0.162865622903789	-	.	gene_id "ENSRNOG00000031038"; transcript_id "ENSRNOG00000031038_tx_123"; exon_id "3_49182934_49183004_-"; exonnum "11"; txlen "2748";
3	ENSEMBL114_rn	exon	49182934	49183004	0.162865622903789	-	.	gene_id "ENSRNOG00000031038"; transcript_id "ENSRNOG00000031038_tx_124"; exon_id "3_49182934_49183004_-"; exonnum "11"; txlen "2773";
3	ENSEMBL114_rn	exon	49182934	49183004	0.149488488824598	-	.	gene_id "ENSRNOG00000031038"; transcript_id "ENSRNOG00000031038_tx_129"; exon_id "3_49182934_49183004_-"; exonnum "5"; txlen "1944";
3	ENSEMBL114_rn	exon	49182934	49183004	4.87031117734071	-	.	gene_id "ENSRNOG00000031038"; transcript_id "ENSRNOG00000031038_tx_13"; exon_id "3_49182934_49183004_-"; exonnum "4"; txlen "1694";
3	ENSEMBL114_rn	exon	49182934	49183004	0.143305112257576	-	.	gene_id "ENSRNOG00000031038"; transcript_id "ENSRNOG00000031038_tx_131"; exon_id "3_49182934_49183004_-"; exonnum "10"; txlen "2649";
3	ENSEMBL114_rn	exon	49182934	49183004	0.143305112257576	-	.	gene_id "ENSRNOG00000031038"; transcript_id "ENSRNOG00000031038_tx_132"; exon_id "3_49182934_49183004_-"; exonnum "9"; txlen "2410";
3	ENSEMBL114_rn	exon	49182934	49183004	0.143305112257576	-	.	gene_id "ENSRNOG00000031038"; transcript_id "ENSRNOG00000031038_tx_133"; exon_id "3_49182934_49183004_-"; exonnum "9"; txlen "2481";
3	ENSEMBL114_rn	exon	49182934	49183004	0.142860469767112	-	.	gene_id "ENSRNOG00000031038"; transcript_id "ENSRNOG00000031038_tx_134"; exon_id "3_49182934_49183004_-"; exonnum "12"; txlen "2913";
3	ENSEMBL114_rn	exon	49182934	49183004	0.136689531607136	-	.	gene_id "ENSRNOG00000031038"; transcript_id "ENSRNOG00000031038_tx_136"; exon_id "3_49182934_49183004_-"; exonnum "11"; txlen "2760";
3	ENSEMBL114_rn	exon	49182934	49183004	0.132872852718229	-	.	gene_id "ENSRNOG00000031038"; transcript_id "ENSRNOG00000031038_tx_137"; exon_id "3_49182934_49183004_-"; exonnum "9"; txlen "2475";
3	ENSEMBL114_rn	exon	49182934	49183004	0.131855855433458	-	.	gene_id "ENSRNOG00000031038"; transcript_id "ENSRNOG00000031038_tx_138"; exon_id "3_49182934_49183004_-"; exonnum "4"; txlen "1782";
3	ENSEMBL114_rn	exon	49182934	49183004	0.130974669107969	-	.	gene_id "ENSRNOG00000031038"; transcript_id "ENSRNOG00000031038_tx_141"; exon_id "3_49182934_49183004_-"; exonnum "8"; txlen "2307";
3	ENSEMBL114_rn	exon	49182934	49183004	0.130324020506506	-	.	gene_id "ENSRNOG00000031038"; transcript_id "ENSRNOG00000031038_tx_143"; exon_id "3_49182934_49183004_-"; exonnum "9"; txlen "2354";
3	ENSEMBL114_rn	exon	49182934	49183004	0.122257231527828	-	.	gene_id "ENSRNOG00000031038"; transcript_id "ENSRNOG00000031038_tx_144"; exon_id "3_49182934_49183004_-"; exonnum "10"; txlen "2522";
3	ENSEMBL114_rn	exon	49182934	49183004	0.121715389003149	-	.	gene_id "ENSRNOG00000031038"; transcript_id "ENSRNOG00000031038_tx_145"; exon_id "3_49182934_49183004_-"; exonnum "7"; txlen "3196";
3	ENSEMBL114_rn	exon	49182934	49183004	2.41288224574489	-	.	gene_id "ENSRNOG00000031038"; transcript_id "ENSRNOG00000031038_tx_17"; exon_id "3_49182934_49183004_-"; exonnum "10"; txlen "2569";
3	ENSEMBL114_rn	exon	49182934	49183004	2.34373369596911	-	.	gene_id "ENSRNOG00000031038"; transcript_id "ENSRNOG00000031038_tx_20"; exon_id "3_49182934_49183004_-"; exonnum "5"; txlen "2246";
3	ENSEMBL114_rn	exon	49182934	49183004	2.16631244696913	-	.	gene_id "ENSRNOG00000031038"; transcript_id "ENSRNOG00000031038_tx_21"; exon_id "3_49182934_49183004_-"; exonnum "9"; txlen "2401";
3	ENSEMBL114_rn	exon	49182934	49183004	2.01726833536528	-	.	gene_id "ENSRNOG00000031038"; transcript_id "ENSRNOG00000031038_tx_22"; exon_id "3_49182934_49183004_-"; exonnum "10"; txlen "2597";
3	ENSEMBL114_rn	exon	49182934	49183004	1.98719594182165	-	.	gene_id "ENSRNOG00000031038"; transcript_id "ENSRNOG00000031038_tx_23"; exon_id "3_49182934_49183004_-"; exonnum "9"; txlen "2429";
3	ENSEMBL114_rn	exon	49182934	49183004	1.86413818339752	-	.	gene_id "ENSRNOG00000031038"; transcript_id "ENSRNOG00000031038_tx_25"; exon_id "3_49182934_49183004_-"; exonnum "4"; txlen "1760";
3	ENSEMBL114_rn	exon	49182934	49183004	1.75687706143421	-	.	gene_id "ENSRNOG00000031038"; transcript_id "ENSRNOG00000031038_tx_26"; exon_id "3_49182934_49183004_-"; exonnum "8"; txlen "3364";
3	ENSEMBL114_rn	exon	49182934	49183004	1.47522001245904	-	.	gene_id "ENSRNOG00000031038"; transcript_id "ENSRNOG00000031038_tx_31"; exon_id "3_49182934_49183004_-"; exonnum "9"; txlen "2404";
3	ENSEMBL114_rn	exon	49182934	49183004	1.16144837541131	-	.	gene_id "ENSRNOG00000031038"; transcript_id "ENSRNOG00000031038_tx_36"; exon_id "3_49182934_49183004_-"; exonnum "9"; txlen "2588";
3	ENSEMBL114_rn	exon	49182934	49183004	1.10641586531584	-	.	gene_id "ENSRNOG00000031038"; transcript_id "ENSRNOG00000031038_tx_37"; exon_id "3_49182934_49183004_-"; exonnum "8"; txlen "2236";
3	ENSEMBL114_rn	exon	49182934	49183004	1.04932729847003	-	.	gene_id "ENSRNOG00000031038"; transcript_id "ENSRNOG00000031038_tx_38"; exon_id "3_49182934_49183004_-"; exonnum "8"; txlen "2395";
3	ENSEMBL114_rn	exon	49182934	49183004	1.01702127486093	-	.	gene_id "ENSRNOG00000031038"; transcript_id "ENSRNOG00000031038_tx_39"; exon_id "3_49182934_49183004_-"; exonnum "11"; txlen "2649";
3	ENSEMBL114_rn	exon	49182934	49183004	0.969244672520278	-	.	gene_id "ENSRNOG00000031038"; transcript_id "ENSRNOG00000031038_tx_40"; exon_id "3_49182934_49183004_-"; exonnum "10"; txlen "2481";
3	ENSEMBL114_rn	exon	49182934	49183004	0.95384547212166	-	.	gene_id "ENSRNOG00000031038"; transcript_id "ENSRNOG00000031038_tx_41"; exon_id "3_49182934_49183004_-"; exonnum "8"; txlen "2420";
3	ENSEMBL114_rn	exon	49182934	49183004	0.784365901298815	-	.	gene_id "ENSRNOG00000031038"; transcript_id "ENSRNOG00000031038_tx_43"; exon_id "3_49182934_49183004_-"; exonnum "4"; txlen "1711";
3	ENSEMBL114_rn	exon	49182934	49183004	0.512427561958958	-	.	gene_id "ENSRNOG00000031038"; transcript_id "ENSRNOG00000031038_tx_54"; exon_id "3_49182934_49183004_-"; exonnum "7"; txlen "2156";
3	ENSEMBL114_rn	exon	49182934	49183004	0.468932728666657	-	.	gene_id "ENSRNOG00000031038"; transcript_id "ENSRNOG00000031038_tx_57"; exon_id "3_49182934_49183004_-"; exonnum "8"; txlen "2334";
3	ENSEMBL114_rn	exon	49182934	49183004	0.467929054469258	-	.	gene_id "ENSRNOG00000031038"; transcript_id "ENSRNOG00000031038_tx_59"; exon_id "3_49182934_49183004_-"; exonnum "10"; txlen "2453";
3	ENSEMBL114_rn	exon	49182934	49183004	9.32588142551088	-	.	gene_id "ENSRNOG00000031038"; transcript_id "ENSRNOG00000031038_tx_6"; exon_id "3_49182934_49183004_-"; exonnum "9"; txlen "2517";
3	ENSEMBL114_rn	exon	49182934	49183004	0.44730824831993	-	.	gene_id "ENSRNOG00000031038"; transcript_id "ENSRNOG00000031038_tx_61"; exon_id "3_49182934_49183004_-"; exonnum "10"; txlen "2668";
3	ENSEMBL114_rn	exon	49182934	49183004	0.44730824831993	-	.	gene_id "ENSRNOG00000031038"; transcript_id "ENSRNOG00000031038_tx_62"; exon_id "3_49182934_49183004_-"; exonnum "9"; txlen "2475";
3	ENSEMBL114_rn	exon	49182934	49183004	0.44730824831993	-	.	gene_id "ENSRNOG00000031038"; transcript_id "ENSRNOG00000031038_tx_63"; exon_id "3_49182934_49183004_-"; exonnum "9"; txlen "2500";
3	ENSEMBL114_rn	exon	49182934	49183004	0.397291259614401	-	.	gene_id "ENSRNOG00000031038"; transcript_id "ENSRNOG00000031038_tx_64"; exon_id "3_49182934_49183004_-"; exonnum "10"; txlen "2592";
3	ENSEMBL114_rn	exon	49182934	49183004	0.375213610407221	-	.	gene_id "ENSRNOG00000031038"; transcript_id "ENSRNOG00000031038_tx_66"; exon_id "3_49182934_49183004_-"; exonnum "8"; txlen "2651";
3	ENSEMBL114_rn	exon	49182934	49183004	0.354188382520185	-	.	gene_id "ENSRNOG00000031038"; transcript_id "ENSRNOG00000031038_tx_69"; exon_id "3_49182934_49183004_-"; exonnum "10"; txlen "2569";
3	ENSEMBL114_rn	exon	49182934	49183004	0.344702278452651	-	.	gene_id "ENSRNOG00000031038"; transcript_id "ENSRNOG00000031038_tx_70"; exon_id "3_49182934_49183004_-"; exonnum "9"; txlen "2401";
3	ENSEMBL114_rn	exon	49182934	49183004	0.336188392701127	-	.	gene_id "ENSRNOG00000031038"; transcript_id "ENSRNOG00000031038_tx_72"; exon_id "3_49182934_49183004_-"; exonnum "9"; txlen "2376";
3	ENSEMBL114_rn	exon	49182934	49183004	0.3216838547222	-	.	gene_id "ENSRNOG00000031038"; transcript_id "ENSRNOG00000031038_tx_78"; exon_id "3_49182934_49183004_-"; exonnum "11"; txlen "2621";
3	ENSEMBL114_rn	exon	49182934	49183004	0.315399559125739	-	.	gene_id "ENSRNOG00000031038"; transcript_id "ENSRNOG00000031038_tx_79"; exon_id "3_49182934_49183004_-"; exonnum "10"; txlen "2668";
3	ENSEMBL114_rn	exon	49182934	49183004	7.51659863729618	-	.	gene_id "ENSRNOG00000031038"; transcript_id "ENSRNOG00000031038_tx_8"; exon_id "3_49182934_49183004_-"; exonnum "10"; txlen "2597";
3	ENSEMBL114_rn	exon	49182934	49183004	0.289532370621344	-	.	gene_id "ENSRNOG00000031038"; transcript_id "ENSRNOG00000031038_tx_81"; exon_id "3_49182934_49183004_-"; exonnum "10"; txlen "2453";
3	ENSEMBL114_rn	exon	49182934	49183004	0.281532034614564	-	.	gene_id "ENSRNOG00000031038"; transcript_id "ENSRNOG00000031038_tx_82"; exon_id "3_49182934_49183004_-"; exonnum "8"; txlen "2236";
3	ENSEMBL114_rn	exon	49182934	49183004	0.2608520260628	-	.	gene_id "ENSRNOG00000031038"; transcript_id "ENSRNOG00000031038_tx_85"; exon_id "3_49182934_49183004_-"; exonnum "10"; txlen "2640";
3	ENSEMBL114_rn	exon	49182934	49183004	0.258430164954882	-	.	gene_id "ENSRNOG00000031038"; transcript_id "ENSRNOG00000031038_tx_86"; exon_id "3_49182934_49183004_-"; exonnum "11"; txlen "2649";
3	ENSEMBL114_rn	exon	49182934	49183004	0.25714467770908	-	.	gene_id "ENSRNOG00000031038"; transcript_id "ENSRNOG00000031038_tx_87"; exon_id "3_49182934_49183004_-"; exonnum "9"; txlen "2424";
3	ENSEMBL114_rn	exon	49182934	49183004	0.251954063564438	-	.	gene_id "ENSRNOG00000031038"; transcript_id "ENSRNOG00000031038_tx_88"; exon_id "3_49182934_49183004_-"; exonnum "9"; txlen "2399";
3	ENSEMBL114_rn	exon	49182934	49183004	7.29596839509917	-	.	gene_id "ENSRNOG00000031038"; transcript_id "ENSRNOG00000031038_tx_9"; exon_id "3_49182934_49183004_-"; exonnum "8"; txlen "2349";
3	ENSEMBL114_rn	exon	49182934	49183004	0.225129220184834	-	.	gene_id "ENSRNOG00000031038"; transcript_id "ENSRNOG00000031038_tx_94"; exon_id "3_49182934_49183004_-"; exonnum "12"; txlen "2941";
3	sraer114_ss	exon	49183600	49183662	0.173020471488052	-	.	gene_id "ENSRNOG00000031038"; transcript_id "ENSRNOG00000031038_tx_118"; exon_id "3_49183600_49183662_-"; exonnum "1"; txlen "1359";
3	ensembl	exon	49187111	49187255	0	-	.	gene_id "ENSRNOG00000031038"; gene_version "6"; transcript_id "ENSRNOT00000171954"; transcript_version "1"; exon_number "6"; gene_name "Gtdc1"; gene_source "ensembl"; gene_biotype "protein_coding"; transcript_name "Gtdc1-210"; transcript_source "ensembl"; transcript_biotype "protein_coding"; exon_id "ENSRNOE00000342904"; exon_version "1";
3	ensembl	CDS	49187111	49187255	0	-	2	gene_id "ENSRNOG00000031038"; gene_version "6"; transcript_id "ENSRNOT00000171954"; transcript_version "1"; exon_number "6"; gene_name "Gtdc1"; gene_source "ensembl"; gene_biotype "protein_coding"; transcript_name "Gtdc1-210"; transcript_source "ensembl"; transcript_biotype "protein_coding"; protein_id "ENSRNOP00000103343"; protein_version "1";
3	ensembl	exon	49187111	49187255	0	-	.	gene_id "ENSRNOG00000031038"; gene_version "6"; transcript_id "ENSRNOT00000132873"; transcript_version "1"; exon_number "7"; gene_name "Gtdc1"; gene_source "ensembl"; gene_biotype "protein_coding"; transcript_name "Gtdc1-206"; transcript_source "ensembl"; transcript_biotype "protein_coding"; exon_id "ENSRNOE00000342904"; exon_version "1";
3	ensembl	CDS	49187111	49187255	0	-	2	gene_id "ENSRNOG00000031038"; gene_version "6"; transcript_id "ENSRNOT00000132873"; transcript_version "1"; exon_number "7"; gene_name "Gtdc1"; gene_source "ensembl"; gene_biotype "protein_coding"; transcript_name "Gtdc1-206"; transcript_source "ensembl"; transcript_biotype "protein_coding"; protein_id "ENSRNOP00000109870"; protein_version "1";
3	ensembl	exon	49187111	49187255	0	-	.	gene_id "ENSRNOG00000031038"; gene_version "6"; transcript_id "ENSRNOT00000093844"; transcript_version "2"; exon_number "7"; gene_name "Gtdc1"; gene_source "ensembl"; gene_biotype "protein_coding"; transcript_name "Gtdc1-202"; transcript_source "ensembl"; transcript_biotype "protein_coding"; exon_id "ENSRNOE00000342904"; exon_version "1";
3	ensembl	CDS	49187111	49187255	0	-	2	gene_id "ENSRNOG00000031038"; gene_version "6"; transcript_id "ENSRNOT00000093844"; transcript_version "2"; exon_number "7"; gene_name "Gtdc1"; gene_source "ensembl"; gene_biotype "protein_coding"; transcript_name "Gtdc1-202"; transcript_source "ensembl"; transcript_biotype "protein_coding"; protein_id "ENSRNOP00000086826"; protein_version "2";
3	ensembl	exon	49187111	49187255	0	-	.	gene_id "ENSRNOG00000031038"; gene_version "6"; transcript_id "ENSRNOT00000143060"; transcript_version "1"; exon_number "10"; gene_name "Gtdc1"; gene_source "ensembl"; gene_biotype "protein_coding"; transcript_name "Gtdc1-208"; transcript_source "ensembl"; transcript_biotype "protein_coding"; exon_id "ENSRNOE00000342904"; exon_version "1"; tag "Ensembl_canonical";
3	ensembl	CDS	49187111	49187255	0	-	2	gene_id "ENSRNOG00000031038"; gene_version "6"; transcript_id "ENSRNOT00000143060"; transcript_version "1"; exon_number "10"; gene_name "Gtdc1"; gene_source "ensembl"; gene_biotype "protein_coding"; transcript_name "Gtdc1-208"; transcript_source "ensembl"; transcript_biotype "protein_coding"; protein_id "ENSRNOP00000112599"; protein_version "1"; tag "Ensembl_canonical";
3	ensembl	exon	49187111	49187255	0	-	.	gene_id "ENSRNOG00000031038"; gene_version "6"; transcript_id "ENSRNOT00000108792"; transcript_version "2"; exon_number "7"; gene_name "Gtdc1"; gene_source "ensembl"; gene_biotype "protein_coding"; transcript_name "Gtdc1-203"; transcript_source "ensembl"; transcript_biotype "protein_coding"; exon_id "ENSRNOE00000342904"; exon_version "1";
3	ensembl	CDS	49187111	49187255	0	-	2	gene_id "ENSRNOG00000031038"; gene_version "6"; transcript_id "ENSRNOT00000108792"; transcript_version "2"; exon_number "7"; gene_name "Gtdc1"; gene_source "ensembl"; gene_biotype "protein_coding"; transcript_name "Gtdc1-203"; transcript_source "ensembl"; transcript_biotype "protein_coding"; protein_id "ENSRNOP00000079984"; protein_version "2";
3	ensembl	exon	49187111	49187255	0	-	.	gene_id "ENSRNOG00000031038"; gene_version "6"; transcript_id "ENSRNOT00000157223"; transcript_version "1"; exon_number "7"; gene_name "Gtdc1"; gene_source "ensembl"; gene_biotype "protein_coding"; transcript_name "Gtdc1-209"; transcript_source "ensembl"; transcript_biotype "protein_coding"; exon_id "ENSRNOE00000342904"; exon_version "1";
3	ensembl	CDS	49187111	49187255	0	-	2	gene_id "ENSRNOG00000031038"; gene_version "6"; transcript_id "ENSRNOT00000157223"; transcript_version "1"; exon_number "7"; gene_name "Gtdc1"; gene_source "ensembl"; gene_biotype "protein_coding"; transcript_name "Gtdc1-209"; transcript_source "ensembl"; transcript_biotype "protein_coding"; protein_id "ENSRNOP00000104666"; protein_version "1";
3	ensembl	exon	49187111	49187255	0	-	.	gene_id "ENSRNOG00000031038"; gene_version "6"; transcript_id "ENSRNOT00000127248"; transcript_version "1"; exon_number "8"; gene_name "Gtdc1"; gene_source "ensembl"; gene_biotype "protein_coding"; transcript_name "Gtdc1-205"; transcript_source "ensembl"; transcript_biotype "protein_coding"; exon_id "ENSRNOE00000342904"; exon_version "1";
3	ensembl	CDS	49187111	49187255	0	-	2	gene_id "ENSRNOG00000031038"; gene_version "6"; transcript_id "ENSRNOT00000127248"; transcript_version "1"; exon_number "8"; gene_name "Gtdc1"; gene_source "ensembl"; gene_biotype "protein_coding"; transcript_name "Gtdc1-205"; transcript_source "ensembl"; transcript_biotype "protein_coding"; protein_id "ENSRNOP00000108241"; protein_version "1";
3	ensembl	exon	49187111	49187255	0	-	.	gene_id "ENSRNOG00000031038"; gene_version "6"; transcript_id "ENSRNOT00000109271"; transcript_version "2"; exon_number "8"; gene_name "Gtdc1"; gene_source "ensembl"; gene_biotype "protein_coding"; transcript_name "Gtdc1-204"; transcript_source "ensembl"; transcript_biotype "protein_coding"; exon_id "ENSRNOE00000342904"; exon_version "1";
3	ensembl	CDS	49187111	49187255	0	-	2	gene_id "ENSRNOG00000031038"; gene_version "6"; transcript_id "ENSRNOT00000109271"; transcript_version "2"; exon_number "8"; gene_name "Gtdc1"; gene_source "ensembl"; gene_biotype "protein_coding"; transcript_name "Gtdc1-204"; transcript_source "ensembl"; transcript_biotype "protein_coding"; protein_id "ENSRNOP00000082987"; protein_version "1";
3	ensembl	exon	49187111	49187255	0	-	.	gene_id "ENSRNOG00000031038"; gene_version "6"; transcript_id "ENSRNOT00000059679"; transcript_version "3"; exon_number "7"; gene_name "Gtdc1"; gene_source "ensembl"; gene_biotype "protein_coding"; transcript_name "Gtdc1-201"; transcript_source "ensembl"; transcript_biotype "protein_coding"; exon_id "ENSRNOE00000342904"; exon_version "1";
3	ensembl	CDS	49187111	49187255	0	-	2	gene_id "ENSRNOG00000031038"; gene_version "6"; transcript_id "ENSRNOT00000059679"; transcript_version "3"; exon_number "7"; gene_name "Gtdc1"; gene_source "ensembl"; gene_biotype "protein_coding"; transcript_name "Gtdc1-201"; transcript_source "ensembl"; transcript_biotype "protein_coding"; protein_id "ENSRNOP00000056430"; protein_version "1";
3	ensembl	exon	49187111	49187255	0	-	.	gene_id "ENSRNOG00000031038"; gene_version "6"; transcript_id "ENSRNOT00000142395"; transcript_version "1"; exon_number "8"; gene_name "Gtdc1"; gene_source "ensembl"; gene_biotype "protein_coding"; transcript_name "Gtdc1-207"; transcript_source "ensembl"; transcript_biotype "protein_coding"; exon_id "ENSRNOE00000342904"; exon_version "1";
3	ensembl	CDS	49187111	49187255	0	-	2	gene_id "ENSRNOG00000031038"; gene_version "6"; transcript_id "ENSRNOT00000142395"; transcript_version "1"; exon_number "8"; gene_name "Gtdc1"; gene_source "ensembl"; gene_biotype "protein_coding"; transcript_name "Gtdc1-207"; transcript_source "ensembl"; transcript_biotype "protein_coding"; protein_id "ENSRNOP00000110521"; protein_version "1";
3	ENSEMBL114_rn	exon	49187111	49187255	7.29440115664253	-	.	gene_id "ENSRNOG00000031038"; transcript_id "ENSRNOG00000031038_tx_10"; exon_id "3_49187111_49187255_-"; exonnum "8"; txlen "2429";
3	ENSEMBL114_rn	exon	49187111	49187255	0.203508331547784	-	.	gene_id "ENSRNOG00000031038"; transcript_id "ENSRNOG00000031038_tx_102"; exon_id "3_49187111_49187255_-"; exonnum "9"; txlen "2429";
3	ENSEMBL114_rn	exon	49187111	49187255	0.203508331547784	-	.	gene_id "ENSRNOG00000031038"; transcript_id "ENSRNOG00000031038_tx_103"; exon_id "3_49187111_49187255_-"; exonnum "8"; txlen "2236";
3	ENSEMBL114_rn	exon	49187111	49187255	0.203508331547784	-	.	gene_id "ENSRNOG00000031038"; transcript_id "ENSRNOG00000031038_tx_104"; exon_id "3_49187111_49187255_-"; exonnum "8"; txlen "2261";
3	ENSEMBL114_rn	exon	49187111	49187255	0.202686929829685	-	.	gene_id "ENSRNOG00000031038"; transcript_id "ENSRNOG00000031038_tx_105"; exon_id "3_49187111_49187255_-"; exonnum "9"; txlen "2578";
3	ENSEMBL114_rn	exon	49187111	49187255	0.202686929829685	-	.	gene_id "ENSRNOG00000031038"; transcript_id "ENSRNOG00000031038_tx_106"; exon_id "3_49187111_49187255_-"; exonnum "8"; txlen "2385";
3	ENSEMBL114_rn	exon	49187111	49187255	0.189047663320023	-	.	gene_id "ENSRNOG00000031038"; transcript_id "ENSRNOG00000031038_tx_108"; exon_id "3_49187111_49187255_-"; exonnum "7"; txlen "2426";
3	ENSEMBL114_rn	exon	49187111	49187255	0.189047663320023	-	.	gene_id "ENSRNOG00000031038"; transcript_id "ENSRNOG00000031038_tx_109"; exon_id "3_49187111_49187255_-"; exonnum "8"; txlen "2594";
3	ENSEMBL114_rn	exon	49187111	49187255	6.91946327474382	-	.	gene_id "ENSRNOG00000031038"; transcript_id "ENSRNOG00000031038_tx_11"; exon_id "3_49187111_49187255_-"; exonnum "7"; txlen "2324";
3	ENSEMBL114_rn	exon	49187111	49187255	0.182031661629036	-	.	gene_id "ENSRNOG00000031038"; transcript_id "ENSRNOG00000031038_tx_112"; exon_id "3_49187111_49187255_-"; exonnum "8"; txlen "3416";
3	ENSEMBL114_rn	exon	49187111	49187255	5.03342418446582	-	.	gene_id "ENSRNOG00000031038"; transcript_id "ENSRNOG00000031038_tx_12"; exon_id "3_49187111_49187255_-"; exonnum "8"; txlen "2404";
3	ENSEMBL114_rn	exon	49187111	49187255	0.167577178154491	-	.	gene_id "ENSRNOG00000031038"; transcript_id "ENSRNOG00000031038_tx_121"; exon_id "3_49187111_49187255_-"; exonnum "6"; txlen "2227";
3	ENSEMBL114_rn	exon	49187111	49187255	0.162865622903789	-	.	gene_id "ENSRNOG00000031038"; transcript_id "ENSRNOG00000031038_tx_123"; exon_id "3_49187111_49187255_-"; exonnum "10"; txlen "2748";
3	ENSEMBL114_rn	exon	49187111	49187255	0.162865622903789	-	.	gene_id "ENSRNOG00000031038"; transcript_id "ENSRNOG00000031038_tx_124"; exon_id "3_49187111_49187255_-"; exonnum "10"; txlen "2773";
3	ENSEMBL114_rn	exon	49187111	49187255	0.149488488824598	-	.	gene_id "ENSRNOG00000031038"; transcript_id "ENSRNOG00000031038_tx_129"; exon_id "3_49187111_49187255_-"; exonnum "4"; txlen "1944";
3	ENSEMBL114_rn	exon	49187111	49187255	4.87031117734071	-	.	gene_id "ENSRNOG00000031038"; transcript_id "ENSRNOG00000031038_tx_13"; exon_id "3_49187111_49187255_-"; exonnum "3"; txlen "1694";
3	ENSEMBL114_rn	exon	49187111	49187255	0.143305112257576	-	.	gene_id "ENSRNOG00000031038"; transcript_id "ENSRNOG00000031038_tx_131"; exon_id "3_49187111_49187255_-"; exonnum "9"; txlen "2649";
3	ENSEMBL114_rn	exon	49187111	49187255	0.143305112257576	-	.	gene_id "ENSRNOG00000031038"; transcript_id "ENSRNOG00000031038_tx_132"; exon_id "3_49187111_49187255_-"; exonnum "8"; txlen "2410";
3	ENSEMBL114_rn	exon	49187111	49187255	0.143305112257576	-	.	gene_id "ENSRNOG00000031038"; transcript_id "ENSRNOG00000031038_tx_133"; exon_id "3_49187111_49187255_-"; exonnum "8"; txlen "2481";
3	ENSEMBL114_rn	exon	49187111	49187255	0.142860469767112	-	.	gene_id "ENSRNOG00000031038"; transcript_id "ENSRNOG00000031038_tx_134"; exon_id "3_49187111_49187255_-"; exonnum "11"; txlen "2913";
3	ENSEMBL114_rn	exon	49187111	49187255	0.136689531607136	-	.	gene_id "ENSRNOG00000031038"; transcript_id "ENSRNOG00000031038_tx_136"; exon_id "3_49187111_49187255_-"; exonnum "10"; txlen "2760";
3	ENSEMBL114_rn	exon	49187111	49187255	0.132872852718229	-	.	gene_id "ENSRNOG00000031038"; transcript_id "ENSRNOG00000031038_tx_137"; exon_id "3_49187111_49187255_-"; exonnum "8"; txlen "2475";
3	ENSEMBL114_rn	exon	49187111	49187255	0.131855855433458	-	.	gene_id "ENSRNOG00000031038"; transcript_id "ENSRNOG00000031038_tx_138"; exon_id "3_49187111_49187255_-"; exonnum "3"; txlen "1782";
3	ENSEMBL114_rn	exon	49187111	49187255	0.131855855433458	-	.	gene_id "ENSRNOG00000031038"; transcript_id "ENSRNOG00000031038_tx_139"; exon_id "3_49187111_49187255_-"; exonnum "3"; txlen "1548";
3	ENSEMBL114_rn	exon	49187111	49187255	0.130974669107969	-	.	gene_id "ENSRNOG00000031038"; transcript_id "ENSRNOG00000031038_tx_141"; exon_id "3_49187111_49187255_-"; exonnum "7"; txlen "2307";
3	ENSEMBL114_rn	exon	49187111	49187255	0.130324020506506	-	.	gene_id "ENSRNOG00000031038"; transcript_id "ENSRNOG00000031038_tx_143"; exon_id "3_49187111_49187255_-"; exonnum "8"; txlen "2354";
3	ENSEMBL114_rn	exon	49187111	49187255	0.122257231527828	-	.	gene_id "ENSRNOG00000031038"; transcript_id "ENSRNOG00000031038_tx_144"; exon_id "3_49187111_49187255_-"; exonnum "9"; txlen "2522";
3	ENSEMBL114_rn	exon	49187111	49187255	0.121715389003149	-	.	gene_id "ENSRNOG00000031038"; transcript_id "ENSRNOG00000031038_tx_145"; exon_id "3_49187111_49187255_-"; exonnum "6"; txlen "3196";
3	ENSEMBL114_rn	exon	49187111	49187255	0.121243714811706	-	.	gene_id "ENSRNOG00000031038"; transcript_id "ENSRNOG00000031038_tx_146"; exon_id "3_49187111_49187255_-"; exonnum "10"; txlen "2486";
3	ENSEMBL114_rn	exon	49187111	49187255	2.41288224574489	-	.	gene_id "ENSRNOG00000031038"; transcript_id "ENSRNOG00000031038_tx_17"; exon_id "3_49187111_49187255_-"; exonnum "9"; txlen "2569";
3	ENSEMBL114_rn	exon	49187111	49187255	2.34373369596911	-	.	gene_id "ENSRNOG00000031038"; transcript_id "ENSRNOG00000031038_tx_20"; exon_id "3_49187111_49187255_-"; exonnum "4"; txlen "2246";
3	ENSEMBL114_rn	exon	49187111	49187255	2.16631244696913	-	.	gene_id "ENSRNOG00000031038"; transcript_id "ENSRNOG00000031038_tx_21"; exon_id "3_49187111_49187255_-"; exonnum "8"; txlen "2401";
3	ENSEMBL114_rn	exon	49187111	49187255	2.01726833536528	-	.	gene_id "ENSRNOG00000031038"; transcript_id "ENSRNOG00000031038_tx_22"; exon_id "3_49187111_49187255_-"; exonnum "9"; txlen "2597";
3	ENSEMBL114_rn	exon	49187111	49187255	1.98719594182165	-	.	gene_id "ENSRNOG00000031038"; transcript_id "ENSRNOG00000031038_tx_23"; exon_id "3_49187111_49187255_-"; exonnum "8"; txlen "2429";
3	ENSEMBL114_rn	exon	49187111	49187255	1.86413818339752	-	.	gene_id "ENSRNOG00000031038"; transcript_id "ENSRNOG00000031038_tx_25"; exon_id "3_49187111_49187255_-"; exonnum "3"; txlen "1760";
3	ENSEMBL114_rn	exon	49187111	49187255	1.75687706143421	-	.	gene_id "ENSRNOG00000031038"; transcript_id "ENSRNOG00000031038_tx_26"; exon_id "3_49187111_49187255_-"; exonnum "7"; txlen "3364";
3	ENSEMBL114_rn	exon	49187111	49187255	1.47522001245904	-	.	gene_id "ENSRNOG00000031038"; transcript_id "ENSRNOG00000031038_tx_31"; exon_id "3_49187111_49187255_-"; exonnum "8"; txlen "2404";
3	ENSEMBL114_rn	exon	49187111	49187255	1.16144837541131	-	.	gene_id "ENSRNOG00000031038"; transcript_id "ENSRNOG00000031038_tx_36"; exon_id "3_49187111_49187255_-"; exonnum "8"; txlen "2588";
3	ENSEMBL114_rn	exon	49187111	49187255	1.10641586531584	-	.	gene_id "ENSRNOG00000031038"; transcript_id "ENSRNOG00000031038_tx_37"; exon_id "3_49187111_49187255_-"; exonnum "7"; txlen "2236";
3	ENSEMBL114_rn	exon	49187111	49187255	1.04932729847003	-	.	gene_id "ENSRNOG00000031038"; transcript_id "ENSRNOG00000031038_tx_38"; exon_id "3_49187111_49187255_-"; exonnum "7"; txlen "2395";
3	ENSEMBL114_rn	exon	49187111	49187255	1.01702127486093	-	.	gene_id "ENSRNOG00000031038"; transcript_id "ENSRNOG00000031038_tx_39"; exon_id "3_49187111_49187255_-"; exonnum "10"; txlen "2649";
3	ENSEMBL114_rn	exon	49187111	49187255	0.969244672520278	-	.	gene_id "ENSRNOG00000031038"; transcript_id "ENSRNOG00000031038_tx_40"; exon_id "3_49187111_49187255_-"; exonnum "9"; txlen "2481";
3	ENSEMBL114_rn	exon	49187111	49187255	0.95384547212166	-	.	gene_id "ENSRNOG00000031038"; transcript_id "ENSRNOG00000031038_tx_41"; exon_id "3_49187111_49187255_-"; exonnum "7"; txlen "2420";
3	ENSEMBL114_rn	exon	49187111	49187255	0.784365901298815	-	.	gene_id "ENSRNOG00000031038"; transcript_id "ENSRNOG00000031038_tx_43"; exon_id "3_49187111_49187255_-"; exonnum "3"; txlen "1711";
3	ENSEMBL114_rn	exon	49187111	49187255	0.650420709099969	-	.	gene_id "ENSRNOG00000031038"; transcript_id "ENSRNOG00000031038_tx_48"; exon_id "3_49187111_49187255_-"; exonnum "8"; txlen "2354";
3	ENSEMBL114_rn	exon	49187111	49187255	0.603071860158803	-	.	gene_id "ENSRNOG00000031038"; transcript_id "ENSRNOG00000031038_tx_49"; exon_id "3_49187111_49187255_-"; exonnum "4"; txlen "2175";
3	ENSEMBL114_rn	exon	49187111	49187255	0.582219404565421	-	.	gene_id "ENSRNOG00000031038"; transcript_id "ENSRNOG00000031038_tx_51"; exon_id "3_49187111_49187255_-"; exonnum "7"; txlen "2161";
3	ENSEMBL114_rn	exon	49187111	49187255	0.512427561958958	-	.	gene_id "ENSRNOG00000031038"; transcript_id "ENSRNOG00000031038_tx_54"; exon_id "3_49187111_49187255_-"; exonnum "6"; txlen "2156";
3	ENSEMBL114_rn	exon	49187111	49187255	0.482474646015411	-	.	gene_id "ENSRNOG00000031038"; transcript_id "ENSRNOG00000031038_tx_56"; exon_id "3_49187111_49187255_-"; exonnum "7"; txlen "2186";
3	ENSEMBL114_rn	exon	49187111	49187255	0.468932728666657	-	.	gene_id "ENSRNOG00000031038"; transcript_id "ENSRNOG00000031038_tx_57"; exon_id "3_49187111_49187255_-"; exonnum "7"; txlen "2334";
3	ENSEMBL114_rn	exon	49187111	49187255	0.467929054469258	-	.	gene_id "ENSRNOG00000031038"; transcript_id "ENSRNOG00000031038_tx_59"; exon_id "3_49187111_49187255_-"; exonnum "9"; txlen "2453";
3	ENSEMBL114_rn	exon	49187111	49187255	9.32588142551088	-	.	gene_id "ENSRNOG00000031038"; transcript_id "ENSRNOG00000031038_tx_6"; exon_id "3_49187111_49187255_-"; exonnum "8"; txlen "2517";
3	ENSEMBL114_rn	exon	49187111	49187255	0.44730824831993	-	.	gene_id "ENSRNOG00000031038"; transcript_id "ENSRNOG00000031038_tx_61"; exon_id "3_49187111_49187255_-"; exonnum "9"; txlen "2668";
3	ENSEMBL114_rn	exon	49187111	49187255	0.44730824831993	-	.	gene_id "ENSRNOG00000031038"; transcript_id "ENSRNOG00000031038_tx_62"; exon_id "3_49187111_49187255_-"; exonnum "8"; txlen "2475";
3	ENSEMBL114_rn	exon	49187111	49187255	0.44730824831993	-	.	gene_id "ENSRNOG00000031038"; transcript_id "ENSRNOG00000031038_tx_63"; exon_id "3_49187111_49187255_-"; exonnum "8"; txlen "2500";
3	ENSEMBL114_rn	exon	49187111	49187255	0.397291259614401	-	.	gene_id "ENSRNOG00000031038"; transcript_id "ENSRNOG00000031038_tx_64"; exon_id "3_49187111_49187255_-"; exonnum "9"; txlen "2592";
3	ENSEMBL114_rn	exon	49187111	49187255	0.375213610407221	-	.	gene_id "ENSRNOG00000031038"; transcript_id "ENSRNOG00000031038_tx_66"; exon_id "3_49187111_49187255_-"; exonnum "7"; txlen "2651";
3	ENSEMBL114_rn	exon	49187111	49187255	0.354188382520185	-	.	gene_id "ENSRNOG00000031038"; transcript_id "ENSRNOG00000031038_tx_69"; exon_id "3_49187111_49187255_-"; exonnum "9"; txlen "2569";
3	ENSEMBL114_rn	exon	49187111	49187255	0.344702278452651	-	.	gene_id "ENSRNOG00000031038"; transcript_id "ENSRNOG00000031038_tx_70"; exon_id "3_49187111_49187255_-"; exonnum "8"; txlen "2401";
3	ENSEMBL114_rn	exon	49187111	49187255	0.336188392701127	-	.	gene_id "ENSRNOG00000031038"; transcript_id "ENSRNOG00000031038_tx_72"; exon_id "3_49187111_49187255_-"; exonnum "8"; txlen "2376";
3	ENSEMBL114_rn	exon	49187111	49187255	0.325134111106656	-	.	gene_id "ENSRNOG00000031038"; transcript_id "ENSRNOG00000031038_tx_76"; exon_id "3_49187111_49187255_-"; exonnum "9"; txlen "2406";
3	ENSEMBL114_rn	exon	49187111	49187255	0.325134111106656	-	.	gene_id "ENSRNOG00000031038"; transcript_id "ENSRNOG00000031038_tx_77"; exon_id "3_49187111_49187255_-"; exonnum "8"; txlen "2238";
3	ENSEMBL114_rn	exon	49187111	49187255	0.3216838547222	-	.	gene_id "ENSRNOG00000031038"; transcript_id "ENSRNOG00000031038_tx_78"; exon_id "3_49187111_49187255_-"; exonnum "10"; txlen "2621";
3	ENSEMBL114_rn	exon	49187111	49187255	0.315399559125739	-	.	gene_id "ENSRNOG00000031038"; transcript_id "ENSRNOG00000031038_tx_79"; exon_id "3_49187111_49187255_-"; exonnum "9"; txlen "2668";
3	ENSEMBL114_rn	exon	49187111	49187255	7.51659863729618	-	.	gene_id "ENSRNOG00000031038"; transcript_id "ENSRNOG00000031038_tx_8"; exon_id "3_49187111_49187255_-"; exonnum "9"; txlen "2597";
3	ENSEMBL114_rn	exon	49187111	49187255	0.289532370621344	-	.	gene_id "ENSRNOG00000031038"; transcript_id "ENSRNOG00000031038_tx_81"; exon_id "3_49187111_49187255_-"; exonnum "9"; txlen "2453";
3	ENSEMBL114_rn	exon	49187111	49187255	0.281532034614564	-	.	gene_id "ENSRNOG00000031038"; transcript_id "ENSRNOG00000031038_tx_82"; exon_id "3_49187111_49187255_-"; exonnum "7"; txlen "2236";
3	ENSEMBL114_rn	exon	49187111	49187255	0.2608520260628	-	.	gene_id "ENSRNOG00000031038"; transcript_id "ENSRNOG00000031038_tx_85"; exon_id "3_49187111_49187255_-"; exonnum "9"; txlen "2640";
3	ENSEMBL114_rn	exon	49187111	49187255	0.258430164954882	-	.	gene_id "ENSRNOG00000031038"; transcript_id "ENSRNOG00000031038_tx_86"; exon_id "3_49187111_49187255_-"; exonnum "10"; txlen "2649";
3	ENSEMBL114_rn	exon	49187111	49187255	0.25714467770908	-	.	gene_id "ENSRNOG00000031038"; transcript_id "ENSRNOG00000031038_tx_87"; exon_id "3_49187111_49187255_-"; exonnum "8"; txlen "2424";
3	ENSEMBL114_rn	exon	49187111	49187255	0.251954063564438	-	.	gene_id "ENSRNOG00000031038"; transcript_id "ENSRNOG00000031038_tx_88"; exon_id "3_49187111_49187255_-"; exonnum "8"; txlen "2399";
3	ENSEMBL114_rn	exon	49187111	49187255	7.29596839509917	-	.	gene_id "ENSRNOG00000031038"; transcript_id "ENSRNOG00000031038_tx_9"; exon_id "3_49187111_49187255_-"; exonnum "7"; txlen "2349";
3	ENSEMBL114_rn	exon	49187111	49187255	0.225129220184834	-	.	gene_id "ENSRNOG00000031038"; transcript_id "ENSRNOG00000031038_tx_94"; exon_id "3_49187111_49187255_-"; exonnum "11"; txlen "2941";
3	ENSEMBL114_rn	exon	49187111	49187255	0.210744273519681	-	.	gene_id "ENSRNOG00000031038"; transcript_id "ENSRNOG00000031038_tx_97"; exon_id "3_49187111_49187255_-"; exonnum "9"; txlen "2434";
3	ENSEMBL114_rn	exon	49187111	49187255	0.210744273519681	-	.	gene_id "ENSRNOG00000031038"; transcript_id "ENSRNOG00000031038_tx_98"; exon_id "3_49187111_49187255_-"; exonnum "8"; txlen "2241";
3	ENSEMBL114_rn	exon	49187111	49187255	0.210744273519681	-	.	gene_id "ENSRNOG00000031038"; transcript_id "ENSRNOG00000031038_tx_99"; exon_id "3_49187111_49187255_-"; exonnum "8"; txlen "2266";
3	sraer114_mid	exon	49201058	49201132	0.203508331547784	-	.	gene_id "ENSRNOG00000031038"; transcript_id "ENSRNOG00000031038_tx_102"; exon_id "3_49201058_49201132_-"; exonnum "8"; txlen "2429";
3	sraer114_mid	exon	49201058	49201132	0.203508331547784	-	.	gene_id "ENSRNOG00000031038"; transcript_id "ENSRNOG00000031038_tx_103"; exon_id "3_49201058_49201132_-"; exonnum "7"; txlen "2236";
3	sraer114_mid	exon	49201058	49201132	0.203508331547784	-	.	gene_id "ENSRNOG00000031038"; transcript_id "ENSRNOG00000031038_tx_104"; exon_id "3_49201058_49201132_-"; exonnum "7"; txlen "2261";
3	sraer114_mid	exon	49201058	49201132	0.397291259614401	-	.	gene_id "ENSRNOG00000031038"; transcript_id "ENSRNOG00000031038_tx_64"; exon_id "3_49201058_49201132_-"; exonnum "8"; txlen "2592";
3	sraer114_mid	exon	49201058	49201132	0.25714467770908	-	.	gene_id "ENSRNOG00000031038"; transcript_id "ENSRNOG00000031038_tx_87"; exon_id "3_49201058_49201132_-"; exonnum "7"; txlen "2424";
3	sraer114_mid	exon	49201058	49201132	0.251954063564438	-	.	gene_id "ENSRNOG00000031038"; transcript_id "ENSRNOG00000031038_tx_88"; exon_id "3_49201058_49201132_-"; exonnum "7"; txlen "2399";
3	ensembl	exon	49201226	49201335	0	-	.	gene_id "ENSRNOG00000031038"; gene_version "6"; transcript_id "ENSRNOT00000171954"; transcript_version "1"; exon_number "5"; gene_name "Gtdc1"; gene_source "ensembl"; gene_biotype "protein_coding"; transcript_name "Gtdc1-210"; transcript_source "ensembl"; transcript_biotype "protein_coding"; exon_id "ENSRNOE00000304703"; exon_version "1";
3	ensembl	CDS	49201226	49201335	0	-	1	gene_id "ENSRNOG00000031038"; gene_version "6"; transcript_id "ENSRNOT00000171954"; transcript_version "1"; exon_number "5"; gene_name "Gtdc1"; gene_source "ensembl"; gene_biotype "protein_coding"; transcript_name "Gtdc1-210"; transcript_source "ensembl"; transcript_biotype "protein_coding"; protein_id "ENSRNOP00000103343"; protein_version "1";
3	ensembl	exon	49201226	49201335	0	-	.	gene_id "ENSRNOG00000031038"; gene_version "6"; transcript_id "ENSRNOT00000132873"; transcript_version "1"; exon_number "6"; gene_name "Gtdc1"; gene_source "ensembl"; gene_biotype "protein_coding"; transcript_name "Gtdc1-206"; transcript_source "ensembl"; transcript_biotype "protein_coding"; exon_id "ENSRNOE00000304703"; exon_version "1";
3	ensembl	CDS	49201226	49201335	0	-	1	gene_id "ENSRNOG00000031038"; gene_version "6"; transcript_id "ENSRNOT00000132873"; transcript_version "1"; exon_number "6"; gene_name "Gtdc1"; gene_source "ensembl"; gene_biotype "protein_coding"; transcript_name "Gtdc1-206"; transcript_source "ensembl"; transcript_biotype "protein_coding"; protein_id "ENSRNOP00000109870"; protein_version "1";
3	ensembl	exon	49201226	49201335	0	-	.	gene_id "ENSRNOG00000031038"; gene_version "6"; transcript_id "ENSRNOT00000093844"; transcript_version "2"; exon_number "6"; gene_name "Gtdc1"; gene_source "ensembl"; gene_biotype "protein_coding"; transcript_name "Gtdc1-202"; transcript_source "ensembl"; transcript_biotype "protein_coding"; exon_id "ENSRNOE00000304703"; exon_version "1";
3	ensembl	CDS	49201226	49201335	0	-	1	gene_id "ENSRNOG00000031038"; gene_version "6"; transcript_id "ENSRNOT00000093844"; transcript_version "2"; exon_number "6"; gene_name "Gtdc1"; gene_source "ensembl"; gene_biotype "protein_coding"; transcript_name "Gtdc1-202"; transcript_source "ensembl"; transcript_biotype "protein_coding"; protein_id "ENSRNOP00000086826"; protein_version "2";
3	ensembl	exon	49201226	49201335	0	-	.	gene_id "ENSRNOG00000031038"; gene_version "6"; transcript_id "ENSRNOT00000143060"; transcript_version "1"; exon_number "9"; gene_name "Gtdc1"; gene_source "ensembl"; gene_biotype "protein_coding"; transcript_name "Gtdc1-208"; transcript_source "ensembl"; transcript_biotype "protein_coding"; exon_id "ENSRNOE00000304703"; exon_version "1"; tag "Ensembl_canonical";
3	ensembl	CDS	49201226	49201335	0	-	1	gene_id "ENSRNOG00000031038"; gene_version "6"; transcript_id "ENSRNOT00000143060"; transcript_version "1"; exon_number "9"; gene_name "Gtdc1"; gene_source "ensembl"; gene_biotype "protein_coding"; transcript_name "Gtdc1-208"; transcript_source "ensembl"; transcript_biotype "protein_coding"; protein_id "ENSRNOP00000112599"; protein_version "1"; tag "Ensembl_canonical";
3	ensembl	exon	49201226	49201335	0	-	.	gene_id "ENSRNOG00000031038"; gene_version "6"; transcript_id "ENSRNOT00000108792"; transcript_version "2"; exon_number "6"; gene_name "Gtdc1"; gene_source "ensembl"; gene_biotype "protein_coding"; transcript_name "Gtdc1-203"; transcript_source "ensembl"; transcript_biotype "protein_coding"; exon_id "ENSRNOE00000304703"; exon_version "1";
3	ensembl	CDS	49201226	49201335	0	-	1	gene_id "ENSRNOG00000031038"; gene_version "6"; transcript_id "ENSRNOT00000108792"; transcript_version "2"; exon_number "6"; gene_name "Gtdc1"; gene_source "ensembl"; gene_biotype "protein_coding"; transcript_name "Gtdc1-203"; transcript_source "ensembl"; transcript_biotype "protein_coding"; protein_id "ENSRNOP00000079984"; protein_version "2";
3	ensembl	exon	49201226	49201335	0	-	.	gene_id "ENSRNOG00000031038"; gene_version "6"; transcript_id "ENSRNOT00000157223"; transcript_version "1"; exon_number "6"; gene_name "Gtdc1"; gene_source "ensembl"; gene_biotype "protein_coding"; transcript_name "Gtdc1-209"; transcript_source "ensembl"; transcript_biotype "protein_coding"; exon_id "ENSRNOE00000304703"; exon_version "1";
3	ensembl	CDS	49201226	49201335	0	-	1	gene_id "ENSRNOG00000031038"; gene_version "6"; transcript_id "ENSRNOT00000157223"; transcript_version "1"; exon_number "6"; gene_name "Gtdc1"; gene_source "ensembl"; gene_biotype "protein_coding"; transcript_name "Gtdc1-209"; transcript_source "ensembl"; transcript_biotype "protein_coding"; protein_id "ENSRNOP00000104666"; protein_version "1";
3	ensembl	exon	49201226	49201335	0	-	.	gene_id "ENSRNOG00000031038"; gene_version "6"; transcript_id "ENSRNOT00000127248"; transcript_version "1"; exon_number "7"; gene_name "Gtdc1"; gene_source "ensembl"; gene_biotype "protein_coding"; transcript_name "Gtdc1-205"; transcript_source "ensembl"; transcript_biotype "protein_coding"; exon_id "ENSRNOE00000304703"; exon_version "1";
3	ensembl	CDS	49201226	49201335	0	-	1	gene_id "ENSRNOG00000031038"; gene_version "6"; transcript_id "ENSRNOT00000127248"; transcript_version "1"; exon_number "7"; gene_name "Gtdc1"; gene_source "ensembl"; gene_biotype "protein_coding"; transcript_name "Gtdc1-205"; transcript_source "ensembl"; transcript_biotype "protein_coding"; protein_id "ENSRNOP00000108241"; protein_version "1";
3	ensembl	exon	49201226	49201335	0	-	.	gene_id "ENSRNOG00000031038"; gene_version "6"; transcript_id "ENSRNOT00000109271"; transcript_version "2"; exon_number "7"; gene_name "Gtdc1"; gene_source "ensembl"; gene_biotype "protein_coding"; transcript_name "Gtdc1-204"; transcript_source "ensembl"; transcript_biotype "protein_coding"; exon_id "ENSRNOE00000304703"; exon_version "1";
3	ensembl	CDS	49201226	49201335	0	-	1	gene_id "ENSRNOG00000031038"; gene_version "6"; transcript_id "ENSRNOT00000109271"; transcript_version "2"; exon_number "7"; gene_name "Gtdc1"; gene_source "ensembl"; gene_biotype "protein_coding"; transcript_name "Gtdc1-204"; transcript_source "ensembl"; transcript_biotype "protein_coding"; protein_id "ENSRNOP00000082987"; protein_version "1";
3	ensembl	exon	49201226	49201335	0	-	.	gene_id "ENSRNOG00000031038"; gene_version "6"; transcript_id "ENSRNOT00000059679"; transcript_version "3"; exon_number "6"; gene_name "Gtdc1"; gene_source "ensembl"; gene_biotype "protein_coding"; transcript_name "Gtdc1-201"; transcript_source "ensembl"; transcript_biotype "protein_coding"; exon_id "ENSRNOE00000304703"; exon_version "1";
3	ensembl	CDS	49201226	49201335	0	-	1	gene_id "ENSRNOG00000031038"; gene_version "6"; transcript_id "ENSRNOT00000059679"; transcript_version "3"; exon_number "6"; gene_name "Gtdc1"; gene_source "ensembl"; gene_biotype "protein_coding"; transcript_name "Gtdc1-201"; transcript_source "ensembl"; transcript_biotype "protein_coding"; protein_id "ENSRNOP00000056430"; protein_version "1";
3	ensembl	exon	49201226	49201335	0	-	.	gene_id "ENSRNOG00000031038"; gene_version "6"; transcript_id "ENSRNOT00000142395"; transcript_version "1"; exon_number "7"; gene_name "Gtdc1"; gene_source "ensembl"; gene_biotype "protein_coding"; transcript_name "Gtdc1-207"; transcript_source "ensembl"; transcript_biotype "protein_coding"; exon_id "ENSRNOE00000304703"; exon_version "1";
3	ensembl	CDS	49201226	49201335	0	-	1	gene_id "ENSRNOG00000031038"; gene_version "6"; transcript_id "ENSRNOT00000142395"; transcript_version "1"; exon_number "7"; gene_name "Gtdc1"; gene_source "ensembl"; gene_biotype "protein_coding"; transcript_name "Gtdc1-207"; transcript_source "ensembl"; transcript_biotype "protein_coding"; protein_id "ENSRNOP00000110521"; protein_version "1";
3	ENSEMBL114_rn	exon	49201226	49201335	7.29440115664253	-	.	gene_id "ENSRNOG00000031038"; transcript_id "ENSRNOG00000031038_tx_10"; exon_id "3_49201226_49201335_-"; exonnum "7"; txlen "2429";
3	ENSEMBL114_rn	exon	49201226	49201335	0.203508331547784	-	.	gene_id "ENSRNOG00000031038"; transcript_id "ENSRNOG00000031038_tx_102"; exon_id "3_49201226_49201335_-"; exonnum "7"; txlen "2429";
3	ENSEMBL114_rn	exon	49201226	49201335	0.203508331547784	-	.	gene_id "ENSRNOG00000031038"; transcript_id "ENSRNOG00000031038_tx_103"; exon_id "3_49201226_49201335_-"; exonnum "6"; txlen "2236";
3	ENSEMBL114_rn	exon	49201226	49201335	0.203508331547784	-	.	gene_id "ENSRNOG00000031038"; transcript_id "ENSRNOG00000031038_tx_104"; exon_id "3_49201226_49201335_-"; exonnum "6"; txlen "2261";
3	ENSEMBL114_rn	exon	49201226	49201335	0.202686929829685	-	.	gene_id "ENSRNOG00000031038"; transcript_id "ENSRNOG00000031038_tx_105"; exon_id "3_49201226_49201335_-"; exonnum "8"; txlen "2578";
3	ENSEMBL114_rn	exon	49201226	49201335	0.202686929829685	-	.	gene_id "ENSRNOG00000031038"; transcript_id "ENSRNOG00000031038_tx_106"; exon_id "3_49201226_49201335_-"; exonnum "7"; txlen "2385";
3	ENSEMBL114_rn	exon	49201226	49201335	0.189047663320023	-	.	gene_id "ENSRNOG00000031038"; transcript_id "ENSRNOG00000031038_tx_108"; exon_id "3_49201226_49201335_-"; exonnum "6"; txlen "2426";
3	ENSEMBL114_rn	exon	49201226	49201335	0.189047663320023	-	.	gene_id "ENSRNOG00000031038"; transcript_id "ENSRNOG00000031038_tx_109"; exon_id "3_49201226_49201335_-"; exonnum "7"; txlen "2594";
3	ENSEMBL114_rn	exon	49201226	49201335	6.91946327474382	-	.	gene_id "ENSRNOG00000031038"; transcript_id "ENSRNOG00000031038_tx_11"; exon_id "3_49201226_49201335_-"; exonnum "6"; txlen "2324";
3	ENSEMBL114_rn	exon	49201226	49201335	0.182031661629036	-	.	gene_id "ENSRNOG00000031038"; transcript_id "ENSRNOG00000031038_tx_112"; exon_id "3_49201226_49201335_-"; exonnum "7"; txlen "3416";
3	ENSEMBL114_rn	exon	49201226	49201335	5.03342418446582	-	.	gene_id "ENSRNOG00000031038"; transcript_id "ENSRNOG00000031038_tx_12"; exon_id "3_49201226_49201335_-"; exonnum "7"; txlen "2404";
3	ENSEMBL114_rn	exon	49201226	49201335	0.167577178154491	-	.	gene_id "ENSRNOG00000031038"; transcript_id "ENSRNOG00000031038_tx_121"; exon_id "3_49201226_49201335_-"; exonnum "5"; txlen "2227";
3	ENSEMBL114_rn	exon	49201226	49201335	0.162865622903789	-	.	gene_id "ENSRNOG00000031038"; transcript_id "ENSRNOG00000031038_tx_123"; exon_id "3_49201226_49201335_-"; exonnum "9"; txlen "2748";
3	ENSEMBL114_rn	exon	49201226	49201335	0.162865622903789	-	.	gene_id "ENSRNOG00000031038"; transcript_id "ENSRNOG00000031038_tx_124"; exon_id "3_49201226_49201335_-"; exonnum "9"; txlen "2773";
3	ENSEMBL114_rn	exon	49201226	49201335	0.149488488824598	-	.	gene_id "ENSRNOG00000031038"; transcript_id "ENSRNOG00000031038_tx_129"; exon_id "3_49201226_49201335_-"; exonnum "3"; txlen "1944";
3	ENSEMBL114_rn	exon	49201226	49201335	4.87031117734071	-	.	gene_id "ENSRNOG00000031038"; transcript_id "ENSRNOG00000031038_tx_13"; exon_id "3_49201226_49201335_-"; exonnum "2"; txlen "1694";
3	ENSEMBL114_rn	exon	49201226	49201335	0.143305112257576	-	.	gene_id "ENSRNOG00000031038"; transcript_id "ENSRNOG00000031038_tx_131"; exon_id "3_49201226_49201335_-"; exonnum "8"; txlen "2649";
3	ENSEMBL114_rn	exon	49201226	49201335	0.143305112257576	-	.	gene_id "ENSRNOG00000031038"; transcript_id "ENSRNOG00000031038_tx_132"; exon_id "3_49201226_49201335_-"; exonnum "7"; txlen "2410";
3	ENSEMBL114_rn	exon	49201226	49201335	0.143305112257576	-	.	gene_id "ENSRNOG00000031038"; transcript_id "ENSRNOG00000031038_tx_133"; exon_id "3_49201226_49201335_-"; exonnum "7"; txlen "2481";
3	ENSEMBL114_rn	exon	49201226	49201335	0.142860469767112	-	.	gene_id "ENSRNOG00000031038"; transcript_id "ENSRNOG00000031038_tx_134"; exon_id "3_49201226_49201335_-"; exonnum "10"; txlen "2913";
3	ENSEMBL114_rn	exon	49201226	49201335	0.136689531607136	-	.	gene_id "ENSRNOG00000031038"; transcript_id "ENSRNOG00000031038_tx_136"; exon_id "3_49201226_49201335_-"; exonnum "9"; txlen "2760";
3	ENSEMBL114_rn	exon	49201226	49201335	0.132872852718229	-	.	gene_id "ENSRNOG00000031038"; transcript_id "ENSRNOG00000031038_tx_137"; exon_id "3_49201226_49201335_-"; exonnum "7"; txlen "2475";
3	ENSEMBL114_rn	exon	49201226	49201335	0.131855855433458	-	.	gene_id "ENSRNOG00000031038"; transcript_id "ENSRNOG00000031038_tx_138"; exon_id "3_49201226_49201335_-"; exonnum "2"; txlen "1782";
3	ENSEMBL114_rn	exon	49201226	49201335	0.131855855433458	-	.	gene_id "ENSRNOG00000031038"; transcript_id "ENSRNOG00000031038_tx_139"; exon_id "3_49201226_49201335_-"; exonnum "2"; txlen "1548";
3	ENSEMBL114_rn	exon	49201226	49201335	0.130974669107969	-	.	gene_id "ENSRNOG00000031038"; transcript_id "ENSRNOG00000031038_tx_141"; exon_id "3_49201226_49201335_-"; exonnum "6"; txlen "2307";
3	ENSEMBL114_rn	exon	49201226	49201335	0.130324020506506	-	.	gene_id "ENSRNOG00000031038"; transcript_id "ENSRNOG00000031038_tx_143"; exon_id "3_49201226_49201335_-"; exonnum "7"; txlen "2354";
3	ENSEMBL114_rn	exon	49201226	49201335	0.122257231527828	-	.	gene_id "ENSRNOG00000031038"; transcript_id "ENSRNOG00000031038_tx_144"; exon_id "3_49201226_49201335_-"; exonnum "8"; txlen "2522";
3	ENSEMBL114_rn	exon	49201226	49201335	0.121715389003149	-	.	gene_id "ENSRNOG00000031038"; transcript_id "ENSRNOG00000031038_tx_145"; exon_id "3_49201226_49201335_-"; exonnum "5"; txlen "3196";
3	ENSEMBL114_rn	exon	49201226	49201335	0.121243714811706	-	.	gene_id "ENSRNOG00000031038"; transcript_id "ENSRNOG00000031038_tx_146"; exon_id "3_49201226_49201335_-"; exonnum "9"; txlen "2486";
3	ENSEMBL114_rn	exon	49201226	49201335	2.41288224574489	-	.	gene_id "ENSRNOG00000031038"; transcript_id "ENSRNOG00000031038_tx_17"; exon_id "3_49201226_49201335_-"; exonnum "8"; txlen "2569";
3	ENSEMBL114_rn	exon	49201226	49201335	2.34373369596911	-	.	gene_id "ENSRNOG00000031038"; transcript_id "ENSRNOG00000031038_tx_20"; exon_id "3_49201226_49201335_-"; exonnum "3"; txlen "2246";
3	ENSEMBL114_rn	exon	49201226	49201335	2.16631244696913	-	.	gene_id "ENSRNOG00000031038"; transcript_id "ENSRNOG00000031038_tx_21"; exon_id "3_49201226_49201335_-"; exonnum "7"; txlen "2401";
3	ENSEMBL114_rn	exon	49201226	49201335	2.01726833536528	-	.	gene_id "ENSRNOG00000031038"; transcript_id "ENSRNOG00000031038_tx_22"; exon_id "3_49201226_49201335_-"; exonnum "8"; txlen "2597";
3	ENSEMBL114_rn	exon	49201226	49201335	1.98719594182165	-	.	gene_id "ENSRNOG00000031038"; transcript_id "ENSRNOG00000031038_tx_23"; exon_id "3_49201226_49201335_-"; exonnum "7"; txlen "2429";
3	ENSEMBL114_rn	exon	49201226	49201335	1.86413818339752	-	.	gene_id "ENSRNOG00000031038"; transcript_id "ENSRNOG00000031038_tx_25"; exon_id "3_49201226_49201335_-"; exonnum "2"; txlen "1760";
3	ENSEMBL114_rn	exon	49201226	49201335	1.75687706143421	-	.	gene_id "ENSRNOG00000031038"; transcript_id "ENSRNOG00000031038_tx_26"; exon_id "3_49201226_49201335_-"; exonnum "6"; txlen "3364";
3	ENSEMBL114_rn	exon	49201226	49201335	1.47522001245904	-	.	gene_id "ENSRNOG00000031038"; transcript_id "ENSRNOG00000031038_tx_31"; exon_id "3_49201226_49201335_-"; exonnum "7"; txlen "2404";
3	ENSEMBL114_rn	exon	49201226	49201335	1.16144837541131	-	.	gene_id "ENSRNOG00000031038"; transcript_id "ENSRNOG00000031038_tx_36"; exon_id "3_49201226_49201335_-"; exonnum "7"; txlen "2588";
3	ENSEMBL114_rn	exon	49201226	49201335	1.10641586531584	-	.	gene_id "ENSRNOG00000031038"; transcript_id "ENSRNOG00000031038_tx_37"; exon_id "3_49201226_49201335_-"; exonnum "6"; txlen "2236";
3	ENSEMBL114_rn	exon	49201226	49201335	1.04932729847003	-	.	gene_id "ENSRNOG00000031038"; transcript_id "ENSRNOG00000031038_tx_38"; exon_id "3_49201226_49201335_-"; exonnum "6"; txlen "2395";
3	ENSEMBL114_rn	exon	49201226	49201335	1.01702127486093	-	.	gene_id "ENSRNOG00000031038"; transcript_id "ENSRNOG00000031038_tx_39"; exon_id "3_49201226_49201335_-"; exonnum "9"; txlen "2649";
3	ENSEMBL114_rn	exon	49201226	49201335	0.969244672520278	-	.	gene_id "ENSRNOG00000031038"; transcript_id "ENSRNOG00000031038_tx_40"; exon_id "3_49201226_49201335_-"; exonnum "8"; txlen "2481";
3	ENSEMBL114_rn	exon	49201226	49201335	0.95384547212166	-	.	gene_id "ENSRNOG00000031038"; transcript_id "ENSRNOG00000031038_tx_41"; exon_id "3_49201226_49201335_-"; exonnum "6"; txlen "2420";
3	ENSEMBL114_rn	exon	49201226	49201335	0.784365901298815	-	.	gene_id "ENSRNOG00000031038"; transcript_id "ENSRNOG00000031038_tx_43"; exon_id "3_49201226_49201335_-"; exonnum "2"; txlen "1711";
3	ENSEMBL114_rn	exon	49201226	49201335	0.650420709099969	-	.	gene_id "ENSRNOG00000031038"; transcript_id "ENSRNOG00000031038_tx_48"; exon_id "3_49201226_49201335_-"; exonnum "7"; txlen "2354";
3	ENSEMBL114_rn	exon	49201226	49201335	0.603071860158803	-	.	gene_id "ENSRNOG00000031038"; transcript_id "ENSRNOG00000031038_tx_49"; exon_id "3_49201226_49201335_-"; exonnum "3"; txlen "2175";
3	ENSEMBL114_rn	exon	49201226	49201335	0.582219404565421	-	.	gene_id "ENSRNOG00000031038"; transcript_id "ENSRNOG00000031038_tx_51"; exon_id "3_49201226_49201335_-"; exonnum "6"; txlen "2161";
3	ENSEMBL114_rn	exon	49201226	49201335	0.512427561958958	-	.	gene_id "ENSRNOG00000031038"; transcript_id "ENSRNOG00000031038_tx_54"; exon_id "3_49201226_49201335_-"; exonnum "5"; txlen "2156";
3	ENSEMBL114_rn	exon	49201226	49201335	0.482474646015411	-	.	gene_id "ENSRNOG00000031038"; transcript_id "ENSRNOG00000031038_tx_56"; exon_id "3_49201226_49201335_-"; exonnum "6"; txlen "2186";
3	ENSEMBL114_rn	exon	49201226	49201335	0.468932728666657	-	.	gene_id "ENSRNOG00000031038"; transcript_id "ENSRNOG00000031038_tx_57"; exon_id "3_49201226_49201335_-"; exonnum "6"; txlen "2334";
3	ENSEMBL114_rn	exon	49201226	49201335	0.467929054469258	-	.	gene_id "ENSRNOG00000031038"; transcript_id "ENSRNOG00000031038_tx_59"; exon_id "3_49201226_49201335_-"; exonnum "8"; txlen "2453";
3	ENSEMBL114_rn	exon	49201226	49201335	9.32588142551088	-	.	gene_id "ENSRNOG00000031038"; transcript_id "ENSRNOG00000031038_tx_6"; exon_id "3_49201226_49201335_-"; exonnum "7"; txlen "2517";
3	ENSEMBL114_rn	exon	49201226	49201335	0.44730824831993	-	.	gene_id "ENSRNOG00000031038"; transcript_id "ENSRNOG00000031038_tx_61"; exon_id "3_49201226_49201335_-"; exonnum "8"; txlen "2668";
3	ENSEMBL114_rn	exon	49201226	49201335	0.44730824831993	-	.	gene_id "ENSRNOG00000031038"; transcript_id "ENSRNOG00000031038_tx_62"; exon_id "3_49201226_49201335_-"; exonnum "7"; txlen "2475";
3	ENSEMBL114_rn	exon	49201226	49201335	0.44730824831993	-	.	gene_id "ENSRNOG00000031038"; transcript_id "ENSRNOG00000031038_tx_63"; exon_id "3_49201226_49201335_-"; exonnum "7"; txlen "2500";
3	ENSEMBL114_rn	exon	49201226	49201335	0.397291259614401	-	.	gene_id "ENSRNOG00000031038"; transcript_id "ENSRNOG00000031038_tx_64"; exon_id "3_49201226_49201335_-"; exonnum "7"; txlen "2592";
3	ENSEMBL114_rn	exon	49201226	49201335	0.375213610407221	-	.	gene_id "ENSRNOG00000031038"; transcript_id "ENSRNOG00000031038_tx_66"; exon_id "3_49201226_49201335_-"; exonnum "6"; txlen "2651";
3	ENSEMBL114_rn	exon	49201226	49201335	0.354188382520185	-	.	gene_id "ENSRNOG00000031038"; transcript_id "ENSRNOG00000031038_tx_69"; exon_id "3_49201226_49201335_-"; exonnum "8"; txlen "2569";
3	ENSEMBL114_rn	exon	49201226	49201335	0.344702278452651	-	.	gene_id "ENSRNOG00000031038"; transcript_id "ENSRNOG00000031038_tx_70"; exon_id "3_49201226_49201335_-"; exonnum "7"; txlen "2401";
3	ENSEMBL114_rn	exon	49201226	49201335	0.336188392701127	-	.	gene_id "ENSRNOG00000031038"; transcript_id "ENSRNOG00000031038_tx_72"; exon_id "3_49201226_49201335_-"; exonnum "7"; txlen "2376";
3	ENSEMBL114_rn	exon	49201226	49201335	0.325134111106656	-	.	gene_id "ENSRNOG00000031038"; transcript_id "ENSRNOG00000031038_tx_76"; exon_id "3_49201226_49201335_-"; exonnum "8"; txlen "2406";
3	ENSEMBL114_rn	exon	49201226	49201335	0.325134111106656	-	.	gene_id "ENSRNOG00000031038"; transcript_id "ENSRNOG00000031038_tx_77"; exon_id "3_49201226_49201335_-"; exonnum "7"; txlen "2238";
3	ENSEMBL114_rn	exon	49201226	49201335	0.3216838547222	-	.	gene_id "ENSRNOG00000031038"; transcript_id "ENSRNOG00000031038_tx_78"; exon_id "3_49201226_49201335_-"; exonnum "9"; txlen "2621";
3	ENSEMBL114_rn	exon	49201226	49201335	0.315399559125739	-	.	gene_id "ENSRNOG00000031038"; transcript_id "ENSRNOG00000031038_tx_79"; exon_id "3_49201226_49201335_-"; exonnum "8"; txlen "2668";
3	ENSEMBL114_rn	exon	49201226	49201335	7.51659863729618	-	.	gene_id "ENSRNOG00000031038"; transcript_id "ENSRNOG00000031038_tx_8"; exon_id "3_49201226_49201335_-"; exonnum "8"; txlen "2597";
3	ENSEMBL114_rn	exon	49201226	49201335	0.289532370621344	-	.	gene_id "ENSRNOG00000031038"; transcript_id "ENSRNOG00000031038_tx_81"; exon_id "3_49201226_49201335_-"; exonnum "8"; txlen "2453";
3	ENSEMBL114_rn	exon	49201226	49201335	0.281532034614564	-	.	gene_id "ENSRNOG00000031038"; transcript_id "ENSRNOG00000031038_tx_82"; exon_id "3_49201226_49201335_-"; exonnum "6"; txlen "2236";
3	ENSEMBL114_rn	exon	49201226	49201335	0.2608520260628	-	.	gene_id "ENSRNOG00000031038"; transcript_id "ENSRNOG00000031038_tx_85"; exon_id "3_49201226_49201335_-"; exonnum "8"; txlen "2640";
3	ENSEMBL114_rn	exon	49201226	49201335	0.258430164954882	-	.	gene_id "ENSRNOG00000031038"; transcript_id "ENSRNOG00000031038_tx_86"; exon_id "3_49201226_49201335_-"; exonnum "9"; txlen "2649";
3	ENSEMBL114_rn	exon	49201226	49201335	0.25714467770908	-	.	gene_id "ENSRNOG00000031038"; transcript_id "ENSRNOG00000031038_tx_87"; exon_id "3_49201226_49201335_-"; exonnum "6"; txlen "2424";
3	ENSEMBL114_rn	exon	49201226	49201335	0.251954063564438	-	.	gene_id "ENSRNOG00000031038"; transcript_id "ENSRNOG00000031038_tx_88"; exon_id "3_49201226_49201335_-"; exonnum "6"; txlen "2399";
3	ENSEMBL114_rn	exon	49201226	49201335	7.29596839509917	-	.	gene_id "ENSRNOG00000031038"; transcript_id "ENSRNOG00000031038_tx_9"; exon_id "3_49201226_49201335_-"; exonnum "6"; txlen "2349";
3	ENSEMBL114_rn	exon	49201226	49201335	0.225129220184834	-	.	gene_id "ENSRNOG00000031038"; transcript_id "ENSRNOG00000031038_tx_94"; exon_id "3_49201226_49201335_-"; exonnum "10"; txlen "2941";
3	ENSEMBL114_rn	exon	49201226	49201335	0.210744273519681	-	.	gene_id "ENSRNOG00000031038"; transcript_id "ENSRNOG00000031038_tx_97"; exon_id "3_49201226_49201335_-"; exonnum "8"; txlen "2434";
3	ENSEMBL114_rn	exon	49201226	49201335	0.210744273519681	-	.	gene_id "ENSRNOG00000031038"; transcript_id "ENSRNOG00000031038_tx_98"; exon_id "3_49201226_49201335_-"; exonnum "7"; txlen "2241";
3	ENSEMBL114_rn	exon	49201226	49201335	0.210744273519681	-	.	gene_id "ENSRNOG00000031038"; transcript_id "ENSRNOG00000031038_tx_99"; exon_id "3_49201226_49201335_-"; exonnum "7"; txlen "2266";
3	sraer114_ss	exon	49208343	49208502	0.131855855433458	-	.	gene_id "ENSRNOG00000031038"; transcript_id "ENSRNOG00000031038_tx_138"; exon_id "3_49208343_49208502_-"; exonnum "1"; txlen "1782";
3	sraer114_ss	exon	49208343	49208502	0.131855855433458	-	.	gene_id "ENSRNOG00000031038"; transcript_id "ENSRNOG00000031038_tx_139"; exon_id "3_49208343_49208502_-"; exonnum "1"; txlen "1548";
3	sraer114_ss	exon	49208343	49208502	0.784365901298815	-	.	gene_id "ENSRNOG00000031038"; transcript_id "ENSRNOG00000031038_tx_43"; exon_id "3_49208343_49208502_-"; exonnum "1"; txlen "1711";
3	sraer114_ss	exon	49217119	49217261	4.87031117734071	-	.	gene_id "ENSRNOG00000031038"; transcript_id "ENSRNOG00000031038_tx_13"; exon_id "3_49217119_49217261_-"; exonnum "1"; txlen "1694";
3	ensembl	gene	49222745	49222884	0	-	.	gene_id "ENSRNOG00000067253"; gene_version "2"; gene_name "Rnu2-18"; gene_source "ensembl"; gene_biotype "snRNA";
3	ensembl	transcript	49222745	49222884	0	-	.	gene_id "ENSRNOG00000067253"; gene_version "2"; transcript_id "ENSRNOT00000116918"; transcript_version "2"; gene_name "Rnu2-18"; gene_source "ensembl"; gene_biotype "snRNA"; transcript_name "Rnu2-18-201"; transcript_source "ensembl"; transcript_biotype "snRNA"; tag "Ensembl_canonical";
3	ensembl	exon	49222745	49222884	0	-	.	gene_id "ENSRNOG00000067253"; gene_version "2"; transcript_id "ENSRNOT00000116918"; transcript_version "2"; exon_number "1"; gene_name "Rnu2-18"; gene_source "ensembl"; gene_biotype "snRNA"; transcript_name "Rnu2-18-201"; transcript_source "ensembl"; transcript_biotype "snRNA"; exon_id "ENSRNOE00000597344"; exon_version "1"; tag "Ensembl_canonical";
3	sraer114_ss	exon	49235468	49235676	1.86413818339752	-	.	gene_id "ENSRNOG00000031038"; transcript_id "ENSRNOG00000031038_tx_25"; exon_id "3_49235468_49235676_-"; exonnum "1"; txlen "1760";
3	ensembl	exon	49236574	49236888	0	-	.	gene_id "ENSRNOG00000031038"; gene_version "6"; transcript_id "ENSRNOT00000171954"; transcript_version "1"; exon_number "4"; gene_name "Gtdc1"; gene_source "ensembl"; gene_biotype "protein_coding"; transcript_name "Gtdc1-210"; transcript_source "ensembl"; transcript_biotype "protein_coding"; exon_id "ENSRNOE00000279477"; exon_version "1";
3	ensembl	CDS	49236574	49236888	0	-	1	gene_id "ENSRNOG00000031038"; gene_version "6"; transcript_id "ENSRNOT00000171954"; transcript_version "1"; exon_number "4"; gene_name "Gtdc1"; gene_source "ensembl"; gene_biotype "protein_coding"; transcript_name "Gtdc1-210"; transcript_source "ensembl"; transcript_biotype "protein_coding"; protein_id "ENSRNOP00000103343"; protein_version "1";
3	ensembl	exon	49236574	49236888	0	-	.	gene_id "ENSRNOG00000031038"; gene_version "6"; transcript_id "ENSRNOT00000132873"; transcript_version "1"; exon_number "5"; gene_name "Gtdc1"; gene_source "ensembl"; gene_biotype "protein_coding"; transcript_name "Gtdc1-206"; transcript_source "ensembl"; transcript_biotype "protein_coding"; exon_id "ENSRNOE00000279477"; exon_version "1";
3	ensembl	CDS	49236574	49236888	0	-	1	gene_id "ENSRNOG00000031038"; gene_version "6"; transcript_id "ENSRNOT00000132873"; transcript_version "1"; exon_number "5"; gene_name "Gtdc1"; gene_source "ensembl"; gene_biotype "protein_coding"; transcript_name "Gtdc1-206"; transcript_source "ensembl"; transcript_biotype "protein_coding"; protein_id "ENSRNOP00000109870"; protein_version "1";
3	ensembl	exon	49236574	49236888	0	-	.	gene_id "ENSRNOG00000031038"; gene_version "6"; transcript_id "ENSRNOT00000093844"; transcript_version "2"; exon_number "5"; gene_name "Gtdc1"; gene_source "ensembl"; gene_biotype "protein_coding"; transcript_name "Gtdc1-202"; transcript_source "ensembl"; transcript_biotype "protein_coding"; exon_id "ENSRNOE00000279477"; exon_version "1";
3	ensembl	CDS	49236574	49236888	0	-	1	gene_id "ENSRNOG00000031038"; gene_version "6"; transcript_id "ENSRNOT00000093844"; transcript_version "2"; exon_number "5"; gene_name "Gtdc1"; gene_source "ensembl"; gene_biotype "protein_coding"; transcript_name "Gtdc1-202"; transcript_source "ensembl"; transcript_biotype "protein_coding"; protein_id "ENSRNOP00000086826"; protein_version "2";
3	ensembl	exon	49236574	49236888	0	-	.	gene_id "ENSRNOG00000031038"; gene_version "6"; transcript_id "ENSRNOT00000143060"; transcript_version "1"; exon_number "8"; gene_name "Gtdc1"; gene_source "ensembl"; gene_biotype "protein_coding"; transcript_name "Gtdc1-208"; transcript_source "ensembl"; transcript_biotype "protein_coding"; exon_id "ENSRNOE00000279477"; exon_version "1"; tag "Ensembl_canonical";
3	ensembl	CDS	49236574	49236888	0	-	1	gene_id "ENSRNOG00000031038"; gene_version "6"; transcript_id "ENSRNOT00000143060"; transcript_version "1"; exon_number "8"; gene_name "Gtdc1"; gene_source "ensembl"; gene_biotype "protein_coding"; transcript_name "Gtdc1-208"; transcript_source "ensembl"; transcript_biotype "protein_coding"; protein_id "ENSRNOP00000112599"; protein_version "1"; tag "Ensembl_canonical";
3	ensembl	exon	49236574	49236888	0	-	.	gene_id "ENSRNOG00000031038"; gene_version "6"; transcript_id "ENSRNOT00000108792"; transcript_version "2"; exon_number "5"; gene_name "Gtdc1"; gene_source "ensembl"; gene_biotype "protein_coding"; transcript_name "Gtdc1-203"; transcript_source "ensembl"; transcript_biotype "protein_coding"; exon_id "ENSRNOE00000279477"; exon_version "1";
3	ensembl	CDS	49236574	49236888	0	-	1	gene_id "ENSRNOG00000031038"; gene_version "6"; transcript_id "ENSRNOT00000108792"; transcript_version "2"; exon_number "5"; gene_name "Gtdc1"; gene_source "ensembl"; gene_biotype "protein_coding"; transcript_name "Gtdc1-203"; transcript_source "ensembl"; transcript_biotype "protein_coding"; protein_id "ENSRNOP00000079984"; protein_version "2";
3	ensembl	exon	49236574	49236888	0	-	.	gene_id "ENSRNOG00000031038"; gene_version "6"; transcript_id "ENSRNOT00000157223"; transcript_version "1"; exon_number "5"; gene_name "Gtdc1"; gene_source "ensembl"; gene_biotype "protein_coding"; transcript_name "Gtdc1-209"; transcript_source "ensembl"; transcript_biotype "protein_coding"; exon_id "ENSRNOE00000279477"; exon_version "1";
3	ensembl	CDS	49236574	49236888	0	-	1	gene_id "ENSRNOG00000031038"; gene_version "6"; transcript_id "ENSRNOT00000157223"; transcript_version "1"; exon_number "5"; gene_name "Gtdc1"; gene_source "ensembl"; gene_biotype "protein_coding"; transcript_name "Gtdc1-209"; transcript_source "ensembl"; transcript_biotype "protein_coding"; protein_id "ENSRNOP00000104666"; protein_version "1";
3	ensembl	exon	49236574	49236888	0	-	.	gene_id "ENSRNOG00000031038"; gene_version "6"; transcript_id "ENSRNOT00000127248"; transcript_version "1"; exon_number "6"; gene_name "Gtdc1"; gene_source "ensembl"; gene_biotype "protein_coding"; transcript_name "Gtdc1-205"; transcript_source "ensembl"; transcript_biotype "protein_coding"; exon_id "ENSRNOE00000279477"; exon_version "1";
3	ensembl	CDS	49236574	49236888	0	-	1	gene_id "ENSRNOG00000031038"; gene_version "6"; transcript_id "ENSRNOT00000127248"; transcript_version "1"; exon_number "6"; gene_name "Gtdc1"; gene_source "ensembl"; gene_biotype "protein_coding"; transcript_name "Gtdc1-205"; transcript_source "ensembl"; transcript_biotype "protein_coding"; protein_id "ENSRNOP00000108241"; protein_version "1";
3	ensembl	exon	49236574	49236888	0	-	.	gene_id "ENSRNOG00000031038"; gene_version "6"; transcript_id "ENSRNOT00000109271"; transcript_version "2"; exon_number "6"; gene_name "Gtdc1"; gene_source "ensembl"; gene_biotype "protein_coding"; transcript_name "Gtdc1-204"; transcript_source "ensembl"; transcript_biotype "protein_coding"; exon_id "ENSRNOE00000279477"; exon_version "1";
3	ensembl	CDS	49236574	49236888	0	-	1	gene_id "ENSRNOG00000031038"; gene_version "6"; transcript_id "ENSRNOT00000109271"; transcript_version "2"; exon_number "6"; gene_name "Gtdc1"; gene_source "ensembl"; gene_biotype "protein_coding"; transcript_name "Gtdc1-204"; transcript_source "ensembl"; transcript_biotype "protein_coding"; protein_id "ENSRNOP00000082987"; protein_version "1";
3	ensembl	exon	49236574	49236888	0	-	.	gene_id "ENSRNOG00000031038"; gene_version "6"; transcript_id "ENSRNOT00000059679"; transcript_version "3"; exon_number "5"; gene_name "Gtdc1"; gene_source "ensembl"; gene_biotype "protein_coding"; transcript_name "Gtdc1-201"; transcript_source "ensembl"; transcript_biotype "protein_coding"; exon_id "ENSRNOE00000279477"; exon_version "1";
3	ensembl	CDS	49236574	49236888	0	-	1	gene_id "ENSRNOG00000031038"; gene_version "6"; transcript_id "ENSRNOT00000059679"; transcript_version "3"; exon_number "5"; gene_name "Gtdc1"; gene_source "ensembl"; gene_biotype "protein_coding"; transcript_name "Gtdc1-201"; transcript_source "ensembl"; transcript_biotype "protein_coding"; protein_id "ENSRNOP00000056430"; protein_version "1";
3	ensembl	exon	49236574	49236888	0	-	.	gene_id "ENSRNOG00000031038"; gene_version "6"; transcript_id "ENSRNOT00000142395"; transcript_version "1"; exon_number "6"; gene_name "Gtdc1"; gene_source "ensembl"; gene_biotype "protein_coding"; transcript_name "Gtdc1-207"; transcript_source "ensembl"; transcript_biotype "protein_coding"; exon_id "ENSRNOE00000279477"; exon_version "1";
3	ensembl	CDS	49236574	49236888	0	-	1	gene_id "ENSRNOG00000031038"; gene_version "6"; transcript_id "ENSRNOT00000142395"; transcript_version "1"; exon_number "6"; gene_name "Gtdc1"; gene_source "ensembl"; gene_biotype "protein_coding"; transcript_name "Gtdc1-207"; transcript_source "ensembl"; transcript_biotype "protein_coding"; protein_id "ENSRNOP00000110521"; protein_version "1";
3	ENSEMBL114_rn	exon	49236574	49236888	7.29440115664253	-	.	gene_id "ENSRNOG00000031038"; transcript_id "ENSRNOG00000031038_tx_10"; exon_id "3_49236574_49236888_-"; exonnum "6"; txlen "2429";
3	ENSEMBL114_rn	exon	49236574	49236888	0.203508331547784	-	.	gene_id "ENSRNOG00000031038"; transcript_id "ENSRNOG00000031038_tx_102"; exon_id "3_49236574_49236888_-"; exonnum "6"; txlen "2429";
3	ENSEMBL114_rn	exon	49236574	49236888	0.203508331547784	-	.	gene_id "ENSRNOG00000031038"; transcript_id "ENSRNOG00000031038_tx_103"; exon_id "3_49236574_49236888_-"; exonnum "5"; txlen "2236";
3	ENSEMBL114_rn	exon	49236574	49236888	0.203508331547784	-	.	gene_id "ENSRNOG00000031038"; transcript_id "ENSRNOG00000031038_tx_104"; exon_id "3_49236574_49236888_-"; exonnum "5"; txlen "2261";
3	ENSEMBL114_rn	exon	49236574	49236888	0.202686929829685	-	.	gene_id "ENSRNOG00000031038"; transcript_id "ENSRNOG00000031038_tx_105"; exon_id "3_49236574_49236888_-"; exonnum "7"; txlen "2578";
3	ENSEMBL114_rn	exon	49236574	49236888	0.202686929829685	-	.	gene_id "ENSRNOG00000031038"; transcript_id "ENSRNOG00000031038_tx_106"; exon_id "3_49236574_49236888_-"; exonnum "6"; txlen "2385";
3	ENSEMBL114_rn	exon	49236574	49236888	0.189047663320023	-	.	gene_id "ENSRNOG00000031038"; transcript_id "ENSRNOG00000031038_tx_108"; exon_id "3_49236574_49236888_-"; exonnum "5"; txlen "2426";
3	ENSEMBL114_rn	exon	49236574	49236888	0.189047663320023	-	.	gene_id "ENSRNOG00000031038"; transcript_id "ENSRNOG00000031038_tx_109"; exon_id "3_49236574_49236888_-"; exonnum "6"; txlen "2594";
3	ENSEMBL114_rn	exon	49236574	49236888	6.91946327474382	-	.	gene_id "ENSRNOG00000031038"; transcript_id "ENSRNOG00000031038_tx_11"; exon_id "3_49236574_49236888_-"; exonnum "5"; txlen "2324";
3	ENSEMBL114_rn	exon	49236574	49236888	0.182031661629036	-	.	gene_id "ENSRNOG00000031038"; transcript_id "ENSRNOG00000031038_tx_112"; exon_id "3_49236574_49236888_-"; exonnum "6"; txlen "3416";
3	ENSEMBL114_rn	exon	49236574	49236888	5.03342418446582	-	.	gene_id "ENSRNOG00000031038"; transcript_id "ENSRNOG00000031038_tx_12"; exon_id "3_49236574_49236888_-"; exonnum "6"; txlen "2404";
3	ENSEMBL114_rn	exon	49236574	49236888	0.167577178154491	-	.	gene_id "ENSRNOG00000031038"; transcript_id "ENSRNOG00000031038_tx_121"; exon_id "3_49236574_49236888_-"; exonnum "4"; txlen "2227";
3	ENSEMBL114_rn	exon	49236574	49236888	0.162865622903789	-	.	gene_id "ENSRNOG00000031038"; transcript_id "ENSRNOG00000031038_tx_123"; exon_id "3_49236574_49236888_-"; exonnum "8"; txlen "2748";
3	ENSEMBL114_rn	exon	49236574	49236888	0.162865622903789	-	.	gene_id "ENSRNOG00000031038"; transcript_id "ENSRNOG00000031038_tx_124"; exon_id "3_49236574_49236888_-"; exonnum "8"; txlen "2773";
3	ENSEMBL114_rn	exon	49236574	49236888	0.149488488824598	-	.	gene_id "ENSRNOG00000031038"; transcript_id "ENSRNOG00000031038_tx_129"; exon_id "3_49236574_49236888_-"; exonnum "2"; txlen "1944";
3	ENSEMBL114_rn	exon	49236574	49236888	0.143305112257576	-	.	gene_id "ENSRNOG00000031038"; transcript_id "ENSRNOG00000031038_tx_131"; exon_id "3_49236574_49236888_-"; exonnum "7"; txlen "2649";
3	ENSEMBL114_rn	exon	49236574	49236888	0.143305112257576	-	.	gene_id "ENSRNOG00000031038"; transcript_id "ENSRNOG00000031038_tx_132"; exon_id "3_49236574_49236888_-"; exonnum "6"; txlen "2410";
3	ENSEMBL114_rn	exon	49236574	49236888	0.143305112257576	-	.	gene_id "ENSRNOG00000031038"; transcript_id "ENSRNOG00000031038_tx_133"; exon_id "3_49236574_49236888_-"; exonnum "6"; txlen "2481";
3	ENSEMBL114_rn	exon	49236574	49236888	0.142860469767112	-	.	gene_id "ENSRNOG00000031038"; transcript_id "ENSRNOG00000031038_tx_134"; exon_id "3_49236574_49236888_-"; exonnum "9"; txlen "2913";
3	ENSEMBL114_rn	exon	49236574	49236888	0.136689531607136	-	.	gene_id "ENSRNOG00000031038"; transcript_id "ENSRNOG00000031038_tx_136"; exon_id "3_49236574_49236888_-"; exonnum "8"; txlen "2760";
3	ENSEMBL114_rn	exon	49236574	49236888	0.132872852718229	-	.	gene_id "ENSRNOG00000031038"; transcript_id "ENSRNOG00000031038_tx_137"; exon_id "3_49236574_49236888_-"; exonnum "6"; txlen "2475";
3	ENSEMBL114_rn	exon	49236574	49236888	0.130974669107969	-	.	gene_id "ENSRNOG00000031038"; transcript_id "ENSRNOG00000031038_tx_141"; exon_id "3_49236574_49236888_-"; exonnum "5"; txlen "2307";
3	ENSEMBL114_rn	exon	49236574	49236888	0.130324020506506	-	.	gene_id "ENSRNOG00000031038"; transcript_id "ENSRNOG00000031038_tx_143"; exon_id "3_49236574_49236888_-"; exonnum "6"; txlen "2354";
3	ENSEMBL114_rn	exon	49236574	49236888	0.122257231527828	-	.	gene_id "ENSRNOG00000031038"; transcript_id "ENSRNOG00000031038_tx_144"; exon_id "3_49236574_49236888_-"; exonnum "7"; txlen "2522";
3	ENSEMBL114_rn	exon	49236574	49236888	0.121715389003149	-	.	gene_id "ENSRNOG00000031038"; transcript_id "ENSRNOG00000031038_tx_145"; exon_id "3_49236574_49236888_-"; exonnum "4"; txlen "3196";
3	ENSEMBL114_rn	exon	49236574	49236888	0.121243714811706	-	.	gene_id "ENSRNOG00000031038"; transcript_id "ENSRNOG00000031038_tx_146"; exon_id "3_49236574_49236888_-"; exonnum "8"; txlen "2486";
3	ENSEMBL114_rn	exon	49236574	49236888	2.41288224574489	-	.	gene_id "ENSRNOG00000031038"; transcript_id "ENSRNOG00000031038_tx_17"; exon_id "3_49236574_49236888_-"; exonnum "7"; txlen "2569";
3	ENSEMBL114_rn	exon	49236574	49236888	2.34373369596911	-	.	gene_id "ENSRNOG00000031038"; transcript_id "ENSRNOG00000031038_tx_20"; exon_id "3_49236574_49236888_-"; exonnum "2"; txlen "2246";
3	ENSEMBL114_rn	exon	49236574	49236888	2.16631244696913	-	.	gene_id "ENSRNOG00000031038"; transcript_id "ENSRNOG00000031038_tx_21"; exon_id "3_49236574_49236888_-"; exonnum "6"; txlen "2401";
3	ENSEMBL114_rn	exon	49236574	49236888	2.01726833536528	-	.	gene_id "ENSRNOG00000031038"; transcript_id "ENSRNOG00000031038_tx_22"; exon_id "3_49236574_49236888_-"; exonnum "7"; txlen "2597";
3	ENSEMBL114_rn	exon	49236574	49236888	1.98719594182165	-	.	gene_id "ENSRNOG00000031038"; transcript_id "ENSRNOG00000031038_tx_23"; exon_id "3_49236574_49236888_-"; exonnum "6"; txlen "2429";
3	ENSEMBL114_rn	exon	49236574	49236888	1.75687706143421	-	.	gene_id "ENSRNOG00000031038"; transcript_id "ENSRNOG00000031038_tx_26"; exon_id "3_49236574_49236888_-"; exonnum "5"; txlen "3364";
3	ENSEMBL114_rn	exon	49236574	49236888	1.47522001245904	-	.	gene_id "ENSRNOG00000031038"; transcript_id "ENSRNOG00000031038_tx_31"; exon_id "3_49236574_49236888_-"; exonnum "6"; txlen "2404";
3	ENSEMBL114_rn	exon	49236574	49236888	1.16144837541131	-	.	gene_id "ENSRNOG00000031038"; transcript_id "ENSRNOG00000031038_tx_36"; exon_id "3_49236574_49236888_-"; exonnum "6"; txlen "2588";
3	ENSEMBL114_rn	exon	49236574	49236888	1.10641586531584	-	.	gene_id "ENSRNOG00000031038"; transcript_id "ENSRNOG00000031038_tx_37"; exon_id "3_49236574_49236888_-"; exonnum "5"; txlen "2236";
3	ENSEMBL114_rn	exon	49236574	49236888	1.04932729847003	-	.	gene_id "ENSRNOG00000031038"; transcript_id "ENSRNOG00000031038_tx_38"; exon_id "3_49236574_49236888_-"; exonnum "5"; txlen "2395";
3	ENSEMBL114_rn	exon	49236574	49236888	1.01702127486093	-	.	gene_id "ENSRNOG00000031038"; transcript_id "ENSRNOG00000031038_tx_39"; exon_id "3_49236574_49236888_-"; exonnum "8"; txlen "2649";
3	ENSEMBL114_rn	exon	49236574	49236888	0.969244672520278	-	.	gene_id "ENSRNOG00000031038"; transcript_id "ENSRNOG00000031038_tx_40"; exon_id "3_49236574_49236888_-"; exonnum "7"; txlen "2481";
3	ENSEMBL114_rn	exon	49236574	49236888	0.95384547212166	-	.	gene_id "ENSRNOG00000031038"; transcript_id "ENSRNOG00000031038_tx_41"; exon_id "3_49236574_49236888_-"; exonnum "5"; txlen "2420";
3	ENSEMBL114_rn	exon	49236574	49236888	0.650420709099969	-	.	gene_id "ENSRNOG00000031038"; transcript_id "ENSRNOG00000031038_tx_48"; exon_id "3_49236574_49236888_-"; exonnum "6"; txlen "2354";
3	ENSEMBL114_rn	exon	49236574	49236888	0.603071860158803	-	.	gene_id "ENSRNOG00000031038"; transcript_id "ENSRNOG00000031038_tx_49"; exon_id "3_49236574_49236888_-"; exonnum "2"; txlen "2175";
3	ENSEMBL114_rn	exon	49236574	49236888	0.582219404565421	-	.	gene_id "ENSRNOG00000031038"; transcript_id "ENSRNOG00000031038_tx_51"; exon_id "3_49236574_49236888_-"; exonnum "5"; txlen "2161";
3	ENSEMBL114_rn	exon	49236574	49236888	0.512427561958958	-	.	gene_id "ENSRNOG00000031038"; transcript_id "ENSRNOG00000031038_tx_54"; exon_id "3_49236574_49236888_-"; exonnum "4"; txlen "2156";
3	ENSEMBL114_rn	exon	49236574	49236888	0.482474646015411	-	.	gene_id "ENSRNOG00000031038"; transcript_id "ENSRNOG00000031038_tx_56"; exon_id "3_49236574_49236888_-"; exonnum "5"; txlen "2186";
3	ENSEMBL114_rn	exon	49236574	49236888	0.468932728666657	-	.	gene_id "ENSRNOG00000031038"; transcript_id "ENSRNOG00000031038_tx_57"; exon_id "3_49236574_49236888_-"; exonnum "5"; txlen "2334";
3	ENSEMBL114_rn	exon	49236574	49236888	0.467929054469258	-	.	gene_id "ENSRNOG00000031038"; transcript_id "ENSRNOG00000031038_tx_59"; exon_id "3_49236574_49236888_-"; exonnum "7"; txlen "2453";
3	ENSEMBL114_rn	exon	49236574	49236888	9.32588142551088	-	.	gene_id "ENSRNOG00000031038"; transcript_id "ENSRNOG00000031038_tx_6"; exon_id "3_49236574_49236888_-"; exonnum "6"; txlen "2517";
3	ENSEMBL114_rn	exon	49236574	49236888	0.44730824831993	-	.	gene_id "ENSRNOG00000031038"; transcript_id "ENSRNOG00000031038_tx_61"; exon_id "3_49236574_49236888_-"; exonnum "7"; txlen "2668";
3	ENSEMBL114_rn	exon	49236574	49236888	0.44730824831993	-	.	gene_id "ENSRNOG00000031038"; transcript_id "ENSRNOG00000031038_tx_62"; exon_id "3_49236574_49236888_-"; exonnum "6"; txlen "2475";
3	ENSEMBL114_rn	exon	49236574	49236888	0.44730824831993	-	.	gene_id "ENSRNOG00000031038"; transcript_id "ENSRNOG00000031038_tx_63"; exon_id "3_49236574_49236888_-"; exonnum "6"; txlen "2500";
3	ENSEMBL114_rn	exon	49236574	49236888	0.397291259614401	-	.	gene_id "ENSRNOG00000031038"; transcript_id "ENSRNOG00000031038_tx_64"; exon_id "3_49236574_49236888_-"; exonnum "6"; txlen "2592";
3	ENSEMBL114_rn	exon	49236574	49236888	0.375213610407221	-	.	gene_id "ENSRNOG00000031038"; transcript_id "ENSRNOG00000031038_tx_66"; exon_id "3_49236574_49236888_-"; exonnum "5"; txlen "2651";
3	ENSEMBL114_rn	exon	49236574	49236888	0.354188382520185	-	.	gene_id "ENSRNOG00000031038"; transcript_id "ENSRNOG00000031038_tx_69"; exon_id "3_49236574_49236888_-"; exonnum "7"; txlen "2569";
3	ENSEMBL114_rn	exon	49236574	49236888	0.344702278452651	-	.	gene_id "ENSRNOG00000031038"; transcript_id "ENSRNOG00000031038_tx_70"; exon_id "3_49236574_49236888_-"; exonnum "6"; txlen "2401";
3	ENSEMBL114_rn	exon	49236574	49236888	0.336188392701127	-	.	gene_id "ENSRNOG00000031038"; transcript_id "ENSRNOG00000031038_tx_72"; exon_id "3_49236574_49236888_-"; exonnum "6"; txlen "2376";
3	ENSEMBL114_rn	exon	49236574	49236888	0.325134111106656	-	.	gene_id "ENSRNOG00000031038"; transcript_id "ENSRNOG00000031038_tx_76"; exon_id "3_49236574_49236888_-"; exonnum "7"; txlen "2406";
3	ENSEMBL114_rn	exon	49236574	49236888	0.325134111106656	-	.	gene_id "ENSRNOG00000031038"; transcript_id "ENSRNOG00000031038_tx_77"; exon_id "3_49236574_49236888_-"; exonnum "6"; txlen "2238";
3	ENSEMBL114_rn	exon	49236574	49236888	0.3216838547222	-	.	gene_id "ENSRNOG00000031038"; transcript_id "ENSRNOG00000031038_tx_78"; exon_id "3_49236574_49236888_-"; exonnum "8"; txlen "2621";
3	ENSEMBL114_rn	exon	49236574	49236888	0.315399559125739	-	.	gene_id "ENSRNOG00000031038"; transcript_id "ENSRNOG00000031038_tx_79"; exon_id "3_49236574_49236888_-"; exonnum "7"; txlen "2668";
3	ENSEMBL114_rn	exon	49236574	49236888	7.51659863729618	-	.	gene_id "ENSRNOG00000031038"; transcript_id "ENSRNOG00000031038_tx_8"; exon_id "3_49236574_49236888_-"; exonnum "7"; txlen "2597";
3	ENSEMBL114_rn	exon	49236574	49236888	0.289532370621344	-	.	gene_id "ENSRNOG00000031038"; transcript_id "ENSRNOG00000031038_tx_81"; exon_id "3_49236574_49236888_-"; exonnum "7"; txlen "2453";
3	ENSEMBL114_rn	exon	49236574	49236888	0.281532034614564	-	.	gene_id "ENSRNOG00000031038"; transcript_id "ENSRNOG00000031038_tx_82"; exon_id "3_49236574_49236888_-"; exonnum "5"; txlen "2236";
3	ENSEMBL114_rn	exon	49236574	49236888	0.2608520260628	-	.	gene_id "ENSRNOG00000031038"; transcript_id "ENSRNOG00000031038_tx_85"; exon_id "3_49236574_49236888_-"; exonnum "7"; txlen "2640";
3	ENSEMBL114_rn	exon	49236574	49236888	0.258430164954882	-	.	gene_id "ENSRNOG00000031038"; transcript_id "ENSRNOG00000031038_tx_86"; exon_id "3_49236574_49236888_-"; exonnum "8"; txlen "2649";
3	ENSEMBL114_rn	exon	49236574	49236888	0.25714467770908	-	.	gene_id "ENSRNOG00000031038"; transcript_id "ENSRNOG00000031038_tx_87"; exon_id "3_49236574_49236888_-"; exonnum "5"; txlen "2424";
3	ENSEMBL114_rn	exon	49236574	49236888	0.251954063564438	-	.	gene_id "ENSRNOG00000031038"; transcript_id "ENSRNOG00000031038_tx_88"; exon_id "3_49236574_49236888_-"; exonnum "5"; txlen "2399";
3	ENSEMBL114_rn	exon	49236574	49236888	7.29596839509917	-	.	gene_id "ENSRNOG00000031038"; transcript_id "ENSRNOG00000031038_tx_9"; exon_id "3_49236574_49236888_-"; exonnum "5"; txlen "2349";
3	ENSEMBL114_rn	exon	49236574	49236888	0.225129220184834	-	.	gene_id "ENSRNOG00000031038"; transcript_id "ENSRNOG00000031038_tx_94"; exon_id "3_49236574_49236888_-"; exonnum "9"; txlen "2941";
3	ENSEMBL114_rn	exon	49236574	49236888	0.210744273519681	-	.	gene_id "ENSRNOG00000031038"; transcript_id "ENSRNOG00000031038_tx_97"; exon_id "3_49236574_49236888_-"; exonnum "7"; txlen "2434";
3	ENSEMBL114_rn	exon	49236574	49236888	0.210744273519681	-	.	gene_id "ENSRNOG00000031038"; transcript_id "ENSRNOG00000031038_tx_98"; exon_id "3_49236574_49236888_-"; exonnum "6"; txlen "2241";
3	ENSEMBL114_rn	exon	49236574	49236888	0.210744273519681	-	.	gene_id "ENSRNOG00000031038"; transcript_id "ENSRNOG00000031038_tx_99"; exon_id "3_49236574_49236888_-"; exonnum "6"; txlen "2266";
3	sraer114_ss	exon	49238134	49238211	0.149488488824598	-	.	gene_id "ENSRNOG00000031038"; transcript_id "ENSRNOG00000031038_tx_129"; exon_id "3_49238134_49238211_-"; exonnum "1"; txlen "1944";
3	sraer114_ss	exon	49242107	49242486	2.34373369596911	-	.	gene_id "ENSRNOG00000031038"; transcript_id "ENSRNOG00000031038_tx_20"; exon_id "3_49242107_49242486_-"; exonnum "1"; txlen "2246";
3	sraer114_ss	exon	49242107	49242486	0.603071860158803	-	.	gene_id "ENSRNOG00000031038"; transcript_id "ENSRNOG00000031038_tx_49"; exon_id "3_49242107_49242486_-"; exonnum "1"; txlen "2175";
3	sraer114_mid	exon	49265742	49265841	0.0049673867168906	-	.	gene_id "ENSRNOG00000031038"; transcript_id "ENSRNOG00000031038_tx_148"; exon_id "3_49265742_49265841_-"; exonnum "22"; txlen "2727";
3	sraer114_mid	exon	49265742	49265841	0.00463622760243123	-	.	gene_id "ENSRNOG00000031038"; transcript_id "ENSRNOG00000031038_tx_149"; exon_id "3_49265742_49265841_-"; exonnum "22"; txlen "2796";
3	sraer114_mid	exon	49282917	49283101	0.0049673867168906	-	.	gene_id "ENSRNOG00000031038"; transcript_id "ENSRNOG00000031038_tx_148"; exon_id "3_49282917_49283101_-"; exonnum "21"; txlen "2727";
3	sraer114_mid	exon	49282917	49283101	0.00463622760243123	-	.	gene_id "ENSRNOG00000031038"; transcript_id "ENSRNOG00000031038_tx_149"; exon_id "3_49282917_49283101_-"; exonnum "21"; txlen "2796";
3	sraer114_mid	exon	49286585	49286682	0.199469870000277	-	.	gene_id "ENSRNOG00000031038"; transcript_id "ENSRNOG00000031038_tx_107"; exon_id "3_49286585_49286682_-"; exonnum "6"; txlen "661";
3	sraer114_mid	exon	49286585	49286682	0.17003379834691	-	.	gene_id "ENSRNOG00000031038"; transcript_id "ENSRNOG00000031038_tx_119"; exon_id "3_49286585_49286682_-"; exonnum "6"; txlen "636";
3	sraer114_mid	exon	49286585	49286682	0.0049673867168906	-	.	gene_id "ENSRNOG00000031038"; transcript_id "ENSRNOG00000031038_tx_148"; exon_id "3_49286585_49286682_-"; exonnum "20"; txlen "2727";
3	sraer114_mid	exon	49286585	49286682	0.00463622760243123	-	.	gene_id "ENSRNOG00000031038"; transcript_id "ENSRNOG00000031038_tx_149"; exon_id "3_49286585_49286682_-"; exonnum "20"; txlen "2796";
3	sraer114_mid	exon	49286585	49286682	0.221769818754465	-	.	gene_id "ENSRNOG00000031038"; transcript_id "ENSRNOG00000031038_tx_95"; exon_id "3_49286585_49286682_-"; exonnum "7"; txlen "829";
3	sraer114_mid	exon	49289541	49289610	0.0049673867168906	-	.	gene_id "ENSRNOG00000031038"; transcript_id "ENSRNOG00000031038_tx_148"; exon_id "3_49289541_49289610_-"; exonnum "19"; txlen "2727";
3	sraer114_mid	exon	49289541	49289610	0.00463622760243123	-	.	gene_id "ENSRNOG00000031038"; transcript_id "ENSRNOG00000031038_tx_149"; exon_id "3_49289541_49289610_-"; exonnum "19"; txlen "2796";
3	sraer114_mid	exon	49293486	49293594	0.15118664587963	-	.	gene_id "ENSRNOG00000031038"; transcript_id "ENSRNOG00000031038_tx_128"; exon_id "3_49293486_49293594_-"; exonnum "8"; txlen "892";
3	sraer114_mid	exon	49293486	49293594	0.145434954812299	-	.	gene_id "ENSRNOG00000031038"; transcript_id "ENSRNOG00000031038_tx_130"; exon_id "3_49293486_49293594_-"; exonnum "6"; txlen "644";
3	sraer114_mid	exon	49293486	49293594	0.131412532761667	-	.	gene_id "ENSRNOG00000031038"; transcript_id "ENSRNOG00000031038_tx_140"; exon_id "3_49293486_49293594_-"; exonnum "7"; txlen "724";
3	sraer114_mid	exon	49293486	49293594	0.0049673867168906	-	.	gene_id "ENSRNOG00000031038"; transcript_id "ENSRNOG00000031038_tx_148"; exon_id "3_49293486_49293594_-"; exonnum "18"; txlen "2727";
3	sraer114_mid	exon	49293486	49293594	0.00463622760243123	-	.	gene_id "ENSRNOG00000031038"; transcript_id "ENSRNOG00000031038_tx_149"; exon_id "3_49293486_49293594_-"; exonnum "18"; txlen "2796";
3	sraer114_mid	exon	49293486	49293594	0.261322271869925	-	.	gene_id "ENSRNOG00000031038"; transcript_id "ENSRNOG00000031038_tx_83"; exon_id "3_49293486_49293594_-"; exonnum "7"; txlen "840";
3	sraer114_mid	exon	49293486	49293594	0.261322271869925	-	.	gene_id "ENSRNOG00000031038"; transcript_id "ENSRNOG00000031038_tx_84"; exon_id "3_49293486_49293594_-"; exonnum "6"; txlen "672";
3	sraer114_mid	exon	49293486	49293594	0.251272247707155	-	.	gene_id "ENSRNOG00000031038"; transcript_id "ENSRNOG00000031038_tx_89"; exon_id "3_49293486_49293594_-"; exonnum "6"; txlen "647";
3	sraer114_mid	exon	49294525	49294662	0.0049673867168906	-	.	gene_id "ENSRNOG00000031038"; transcript_id "ENSRNOG00000031038_tx_148"; exon_id "3_49294525_49294662_-"; exonnum "17"; txlen "2727";
3	sraer114_mid	exon	49294525	49294662	0.00463622760243123	-	.	gene_id "ENSRNOG00000031038"; transcript_id "ENSRNOG00000031038_tx_149"; exon_id "3_49294525_49294662_-"; exonnum "17"; txlen "2796";
3	sraer114_mid	exon	49298780	49298979	0.0049673867168906	-	.	gene_id "ENSRNOG00000031038"; transcript_id "ENSRNOG00000031038_tx_148"; exon_id "3_49298780_49298979_-"; exonnum "16"; txlen "2727";
3	sraer114_mid	exon	49298780	49298979	0.00463622760243123	-	.	gene_id "ENSRNOG00000031038"; transcript_id "ENSRNOG00000031038_tx_149"; exon_id "3_49298780_49298979_-"; exonnum "16"; txlen "2796";
3	sraer114_mid	exon	49301828	49301907	7.29440115664253	-	.	gene_id "ENSRNOG00000031038"; transcript_id "ENSRNOG00000031038_tx_10"; exon_id "3_49301828_49301907_-"; exonnum "5"; txlen "2429";
3	sraer114_mid	exon	49301828	49301907	0.202686929829685	-	.	gene_id "ENSRNOG00000031038"; transcript_id "ENSRNOG00000031038_tx_105"; exon_id "3_49301828_49301907_-"; exonnum "6"; txlen "2578";
3	sraer114_mid	exon	49301828	49301907	0.202686929829685	-	.	gene_id "ENSRNOG00000031038"; transcript_id "ENSRNOG00000031038_tx_106"; exon_id "3_49301828_49301907_-"; exonnum "5"; txlen "2385";
3	sraer114_mid	exon	49301828	49301907	0.199469870000277	-	.	gene_id "ENSRNOG00000031038"; transcript_id "ENSRNOG00000031038_tx_107"; exon_id "3_49301828_49301907_-"; exonnum "5"; txlen "661";
3	sraer114_mid	exon	49301828	49301907	0.17003379834691	-	.	gene_id "ENSRNOG00000031038"; transcript_id "ENSRNOG00000031038_tx_119"; exon_id "3_49301828_49301907_-"; exonnum "5"; txlen "636";
3	sraer114_mid	exon	49301828	49301907	5.03342418446582	-	.	gene_id "ENSRNOG00000031038"; transcript_id "ENSRNOG00000031038_tx_12"; exon_id "3_49301828_49301907_-"; exonnum "5"; txlen "2404";
3	sraer114_mid	exon	49301828	49301907	0.162865622903789	-	.	gene_id "ENSRNOG00000031038"; transcript_id "ENSRNOG00000031038_tx_123"; exon_id "3_49301828_49301907_-"; exonnum "7"; txlen "2748";
3	sraer114_mid	exon	49301828	49301907	0.162865622903789	-	.	gene_id "ENSRNOG00000031038"; transcript_id "ENSRNOG00000031038_tx_124"; exon_id "3_49301828_49301907_-"; exonnum "7"; txlen "2773";
3	sraer114_mid	exon	49301828	49301907	0.15118664587963	-	.	gene_id "ENSRNOG00000031038"; transcript_id "ENSRNOG00000031038_tx_128"; exon_id "3_49301828_49301907_-"; exonnum "7"; txlen "892";
3	sraer114_mid	exon	49301828	49301907	0.145434954812299	-	.	gene_id "ENSRNOG00000031038"; transcript_id "ENSRNOG00000031038_tx_130"; exon_id "3_49301828_49301907_-"; exonnum "5"; txlen "644";
3	sraer114_mid	exon	49301828	49301907	0.143305112257576	-	.	gene_id "ENSRNOG00000031038"; transcript_id "ENSRNOG00000031038_tx_131"; exon_id "3_49301828_49301907_-"; exonnum "6"; txlen "2649";
3	sraer114_mid	exon	49301828	49301907	0.143305112257576	-	.	gene_id "ENSRNOG00000031038"; transcript_id "ENSRNOG00000031038_tx_132"; exon_id "3_49301828_49301907_-"; exonnum "5"; txlen "2410";
3	sraer114_mid	exon	49301828	49301907	0.143305112257576	-	.	gene_id "ENSRNOG00000031038"; transcript_id "ENSRNOG00000031038_tx_133"; exon_id "3_49301828_49301907_-"; exonnum "5"; txlen "2481";
3	sraer114_mid	exon	49301828	49301907	0.142860469767112	-	.	gene_id "ENSRNOG00000031038"; transcript_id "ENSRNOG00000031038_tx_134"; exon_id "3_49301828_49301907_-"; exonnum "8"; txlen "2913";
3	sraer114_mid	exon	49301828	49301907	0.132872852718229	-	.	gene_id "ENSRNOG00000031038"; transcript_id "ENSRNOG00000031038_tx_137"; exon_id "3_49301828_49301907_-"; exonnum "5"; txlen "2475";
3	sraer114_mid	exon	49301828	49301907	0.131412532761667	-	.	gene_id "ENSRNOG00000031038"; transcript_id "ENSRNOG00000031038_tx_140"; exon_id "3_49301828_49301907_-"; exonnum "6"; txlen "724";
3	sraer114_mid	exon	49301828	49301907	0.130974669107969	-	.	gene_id "ENSRNOG00000031038"; transcript_id "ENSRNOG00000031038_tx_141"; exon_id "3_49301828_49301907_-"; exonnum "4"; txlen "2307";
3	sraer114_mid	exon	49301828	49301907	0.121243714811706	-	.	gene_id "ENSRNOG00000031038"; transcript_id "ENSRNOG00000031038_tx_146"; exon_id "3_49301828_49301907_-"; exonnum "7"; txlen "2486";
3	sraer114_mid	exon	49301828	49301907	0.0049673867168906	-	.	gene_id "ENSRNOG00000031038"; transcript_id "ENSRNOG00000031038_tx_148"; exon_id "3_49301828_49301907_-"; exonnum "15"; txlen "2727";
3	sraer114_mid	exon	49301828	49301907	0.00463622760243123	-	.	gene_id "ENSRNOG00000031038"; transcript_id "ENSRNOG00000031038_tx_149"; exon_id "3_49301828_49301907_-"; exonnum "15"; txlen "2796";
3	sraer114_mid	exon	49301828	49301907	2.01726833536528	-	.	gene_id "ENSRNOG00000031038"; transcript_id "ENSRNOG00000031038_tx_22"; exon_id "3_49301828_49301907_-"; exonnum "6"; txlen "2597";
3	sraer114_mid	exon	49301828	49301907	1.98719594182165	-	.	gene_id "ENSRNOG00000031038"; transcript_id "ENSRNOG00000031038_tx_23"; exon_id "3_49301828_49301907_-"; exonnum "5"; txlen "2429";
3	sraer114_mid	exon	49301828	49301907	1.47522001245904	-	.	gene_id "ENSRNOG00000031038"; transcript_id "ENSRNOG00000031038_tx_31"; exon_id "3_49301828_49301907_-"; exonnum "5"; txlen "2404";
3	sraer114_mid	exon	49301828	49301907	1.10641586531584	-	.	gene_id "ENSRNOG00000031038"; transcript_id "ENSRNOG00000031038_tx_37"; exon_id "3_49301828_49301907_-"; exonnum "4"; txlen "2236";
3	sraer114_mid	exon	49301828	49301907	1.01702127486093	-	.	gene_id "ENSRNOG00000031038"; transcript_id "ENSRNOG00000031038_tx_39"; exon_id "3_49301828_49301907_-"; exonnum "7"; txlen "2649";
3	sraer114_mid	exon	49301828	49301907	0.969244672520278	-	.	gene_id "ENSRNOG00000031038"; transcript_id "ENSRNOG00000031038_tx_40"; exon_id "3_49301828_49301907_-"; exonnum "6"; txlen "2481";
3	sraer114_mid	exon	49301828	49301907	0.468932728666657	-	.	gene_id "ENSRNOG00000031038"; transcript_id "ENSRNOG00000031038_tx_57"; exon_id "3_49301828_49301907_-"; exonnum "4"; txlen "2334";
3	sraer114_mid	exon	49301828	49301907	0.467929054469258	-	.	gene_id "ENSRNOG00000031038"; transcript_id "ENSRNOG00000031038_tx_59"; exon_id "3_49301828_49301907_-"; exonnum "6"; txlen "2453";
3	sraer114_mid	exon	49301828	49301907	0.44730824831993	-	.	gene_id "ENSRNOG00000031038"; transcript_id "ENSRNOG00000031038_tx_61"; exon_id "3_49301828_49301907_-"; exonnum "6"; txlen "2668";
3	sraer114_mid	exon	49301828	49301907	0.44730824831993	-	.	gene_id "ENSRNOG00000031038"; transcript_id "ENSRNOG00000031038_tx_62"; exon_id "3_49301828_49301907_-"; exonnum "5"; txlen "2475";
3	sraer114_mid	exon	49301828	49301907	0.44730824831993	-	.	gene_id "ENSRNOG00000031038"; transcript_id "ENSRNOG00000031038_tx_63"; exon_id "3_49301828_49301907_-"; exonnum "5"; txlen "2500";
3	sraer114_mid	exon	49301828	49301907	0.315399559125739	-	.	gene_id "ENSRNOG00000031038"; transcript_id "ENSRNOG00000031038_tx_79"; exon_id "3_49301828_49301907_-"; exonnum "6"; txlen "2668";
3	sraer114_mid	exon	49301828	49301907	7.51659863729618	-	.	gene_id "ENSRNOG00000031038"; transcript_id "ENSRNOG00000031038_tx_8"; exon_id "3_49301828_49301907_-"; exonnum "6"; txlen "2597";
3	sraer114_mid	exon	49301828	49301907	0.281532034614564	-	.	gene_id "ENSRNOG00000031038"; transcript_id "ENSRNOG00000031038_tx_82"; exon_id "3_49301828_49301907_-"; exonnum "4"; txlen "2236";
3	sraer114_mid	exon	49301828	49301907	0.261322271869925	-	.	gene_id "ENSRNOG00000031038"; transcript_id "ENSRNOG00000031038_tx_83"; exon_id "3_49301828_49301907_-"; exonnum "6"; txlen "840";
3	sraer114_mid	exon	49301828	49301907	0.261322271869925	-	.	gene_id "ENSRNOG00000031038"; transcript_id "ENSRNOG00000031038_tx_84"; exon_id "3_49301828_49301907_-"; exonnum "5"; txlen "672";
3	sraer114_mid	exon	49301828	49301907	0.2608520260628	-	.	gene_id "ENSRNOG00000031038"; transcript_id "ENSRNOG00000031038_tx_85"; exon_id "3_49301828_49301907_-"; exonnum "6"; txlen "2640";
3	sraer114_mid	exon	49301828	49301907	0.258430164954882	-	.	gene_id "ENSRNOG00000031038"; transcript_id "ENSRNOG00000031038_tx_86"; exon_id "3_49301828_49301907_-"; exonnum "7"; txlen "2649";
3	sraer114_mid	exon	49301828	49301907	0.251272247707155	-	.	gene_id "ENSRNOG00000031038"; transcript_id "ENSRNOG00000031038_tx_89"; exon_id "3_49301828_49301907_-"; exonnum "5"; txlen "647";
3	sraer114_mid	exon	49301828	49301907	0.225129220184834	-	.	gene_id "ENSRNOG00000031038"; transcript_id "ENSRNOG00000031038_tx_94"; exon_id "3_49301828_49301907_-"; exonnum "8"; txlen "2941";
3	sraer114_mid	exon	49301828	49301907	0.221769818754465	-	.	gene_id "ENSRNOG00000031038"; transcript_id "ENSRNOG00000031038_tx_95"; exon_id "3_49301828_49301907_-"; exonnum "6"; txlen "829";
3	sraer114_mid	exon	49301828	49301907	0.210744273519681	-	.	gene_id "ENSRNOG00000031038"; transcript_id "ENSRNOG00000031038_tx_97"; exon_id "3_49301828_49301907_-"; exonnum "6"; txlen "2434";
3	sraer114_mid	exon	49301828	49301907	0.210744273519681	-	.	gene_id "ENSRNOG00000031038"; transcript_id "ENSRNOG00000031038_tx_98"; exon_id "3_49301828_49301907_-"; exonnum "5"; txlen "2241";
3	sraer114_mid	exon	49301828	49301907	0.210744273519681	-	.	gene_id "ENSRNOG00000031038"; transcript_id "ENSRNOG00000031038_tx_99"; exon_id "3_49301828_49301907_-"; exonnum "5"; txlen "2266";
3	sraer114_mid	exon	49338542	49338653	0.0049673867168906	-	.	gene_id "ENSRNOG00000031038"; transcript_id "ENSRNOG00000031038_tx_148"; exon_id "3_49338542_49338653_-"; exonnum "14"; txlen "2727";
3	sraer114_mid	exon	49338542	49338653	0.00463622760243123	-	.	gene_id "ENSRNOG00000031038"; transcript_id "ENSRNOG00000031038_tx_149"; exon_id "3_49338542_49338653_-"; exonnum "14"; txlen "2796";
3	sraer114_mid	exon	49341009	49341142	0.206808413957119	-	.	gene_id "ENSRNOG00000031038"; transcript_id "ENSRNOG00000031038_tx_101"; exon_id "3_49341009_49341142_-"; exonnum "7"; txlen "837";
3	sraer114_mid	exon	49341009	49341142	0.183411113152098	-	.	gene_id "ENSRNOG00000031038"; transcript_id "ENSRNOG00000031038_tx_110"; exon_id "3_49341009_49341142_-"; exonnum "6"; txlen "669";
3	sraer114_mid	exon	49341009	49341142	0.182623964449961	-	.	gene_id "ENSRNOG00000031038"; transcript_id "ENSRNOG00000031038_tx_111"; exon_id "3_49341009_49341142_-"; exonnum "7"; txlen "936";
3	sraer114_mid	exon	49341009	49341142	0.139500556474861	-	.	gene_id "ENSRNOG00000031038"; transcript_id "ENSRNOG00000031038_tx_135"; exon_id "3_49341009_49341142_-"; exonnum "8"; txlen "1129";
3	sraer114_mid	exon	49341009	49341142	0.0049673867168906	-	.	gene_id "ENSRNOG00000031038"; transcript_id "ENSRNOG00000031038_tx_148"; exon_id "3_49341009_49341142_-"; exonnum "13"; txlen "2727";
3	sraer114_mid	exon	49341009	49341142	0.00463622760243123	-	.	gene_id "ENSRNOG00000031038"; transcript_id "ENSRNOG00000031038_tx_149"; exon_id "3_49341009_49341142_-"; exonnum "13"; txlen "2796";
3	sraer114_mid	exon	49341009	49341142	0.873475407141043	-	.	gene_id "ENSRNOG00000031038"; transcript_id "ENSRNOG00000031038_tx_42"; exon_id "3_49341009_49341142_-"; exonnum "5"; txlen "617";
3	sraer114_mid	exon	49341009	49341142	0.696580079970116	-	.	gene_id "ENSRNOG00000031038"; transcript_id "ENSRNOG00000031038_tx_47"; exon_id "3_49341009_49341142_-"; exonnum "5"; txlen "592";
3	sraer114_mid	exon	49341009	49341142	0.468595281873741	-	.	gene_id "ENSRNOG00000031038"; transcript_id "ENSRNOG00000031038_tx_58"; exon_id "3_49341009_49341142_-"; exonnum "6"; txlen "785";
3	sraer114_mid	exon	49341009	49341142	0.334223089006723	-	.	gene_id "ENSRNOG00000031038"; transcript_id "ENSRNOG00000031038_tx_73"; exon_id "3_49341009_49341142_-"; exonnum "5"; txlen "592";
3	sraer114_mid	exon	49341009	49341142	0.310117275166195	-	.	gene_id "ENSRNOG00000031038"; transcript_id "ENSRNOG00000031038_tx_80"; exon_id "3_49341009_49341142_-"; exonnum "5"; txlen "617";
3	sraer114_mid	exon	49341009	49341142	0.232018453082042	-	.	gene_id "ENSRNOG00000031038"; transcript_id "ENSRNOG00000031038_tx_92"; exon_id "3_49341009_49341142_-"; exonnum "8"; txlen "1129";
3	sraer114_mid	exon	49341009	49341142	0.232018453082042	-	.	gene_id "ENSRNOG00000031038"; transcript_id "ENSRNOG00000031038_tx_93"; exon_id "3_49341009_49341142_-"; exonnum "7"; txlen "961";
3	sraer114_mid	exon	49351144	49351415	0.182623964449961	-	.	gene_id "ENSRNOG00000031038"; transcript_id "ENSRNOG00000031038_tx_111"; exon_id "3_49351144_49351415_-"; exonnum "6"; txlen "936";
3	sraer114_mid	exon	49351144	49351415	0.162865622903789	-	.	gene_id "ENSRNOG00000031038"; transcript_id "ENSRNOG00000031038_tx_123"; exon_id "3_49351144_49351415_-"; exonnum "6"; txlen "2748";
3	sraer114_mid	exon	49351144	49351415	0.162865622903789	-	.	gene_id "ENSRNOG00000031038"; transcript_id "ENSRNOG00000031038_tx_124"; exon_id "3_49351144_49351415_-"; exonnum "6"; txlen "2773";
3	sraer114_mid	exon	49351144	49351415	0.142860469767112	-	.	gene_id "ENSRNOG00000031038"; transcript_id "ENSRNOG00000031038_tx_134"; exon_id "3_49351144_49351415_-"; exonnum "7"; txlen "2913";
3	sraer114_mid	exon	49351144	49351415	0.139500556474861	-	.	gene_id "ENSRNOG00000031038"; transcript_id "ENSRNOG00000031038_tx_135"; exon_id "3_49351144_49351415_-"; exonnum "7"; txlen "1129";
3	sraer114_mid	exon	49351144	49351415	0.0049673867168906	-	.	gene_id "ENSRNOG00000031038"; transcript_id "ENSRNOG00000031038_tx_148"; exon_id "3_49351144_49351415_-"; exonnum "12"; txlen "2727";
3	sraer114_mid	exon	49351144	49351415	0.00463622760243123	-	.	gene_id "ENSRNOG00000031038"; transcript_id "ENSRNOG00000031038_tx_149"; exon_id "3_49351144_49351415_-"; exonnum "12"; txlen "2796";
3	sraer114_mid	exon	49351144	49351415	0.232018453082042	-	.	gene_id "ENSRNOG00000031038"; transcript_id "ENSRNOG00000031038_tx_92"; exon_id "3_49351144_49351415_-"; exonnum "7"; txlen "1129";
3	sraer114_mid	exon	49351144	49351415	0.232018453082042	-	.	gene_id "ENSRNOG00000031038"; transcript_id "ENSRNOG00000031038_tx_93"; exon_id "3_49351144_49351415_-"; exonnum "6"; txlen "961";
3	sraer114_mid	exon	49351144	49351415	0.225129220184834	-	.	gene_id "ENSRNOG00000031038"; transcript_id "ENSRNOG00000031038_tx_94"; exon_id "3_49351144_49351415_-"; exonnum "7"; txlen "2941";
3	sraer114_mid	exon	49351804	49351875	0.182623964449961	-	.	gene_id "ENSRNOG00000031038"; transcript_id "ENSRNOG00000031038_tx_111"; exon_id "3_49351804_49351875_-"; exonnum "5"; txlen "936";
3	sraer114_mid	exon	49351804	49351875	0.162865622903789	-	.	gene_id "ENSRNOG00000031038"; transcript_id "ENSRNOG00000031038_tx_123"; exon_id "3_49351804_49351875_-"; exonnum "5"; txlen "2748";
3	sraer114_mid	exon	49351804	49351875	0.162865622903789	-	.	gene_id "ENSRNOG00000031038"; transcript_id "ENSRNOG00000031038_tx_124"; exon_id "3_49351804_49351875_-"; exonnum "5"; txlen "2773";
3	sraer114_mid	exon	49351804	49351875	0.142860469767112	-	.	gene_id "ENSRNOG00000031038"; transcript_id "ENSRNOG00000031038_tx_134"; exon_id "3_49351804_49351875_-"; exonnum "6"; txlen "2913";
3	sraer114_mid	exon	49351804	49351875	0.139500556474861	-	.	gene_id "ENSRNOG00000031038"; transcript_id "ENSRNOG00000031038_tx_135"; exon_id "3_49351804_49351875_-"; exonnum "6"; txlen "1129";
3	sraer114_mid	exon	49351804	49351875	0.0049673867168906	-	.	gene_id "ENSRNOG00000031038"; transcript_id "ENSRNOG00000031038_tx_148"; exon_id "3_49351804_49351875_-"; exonnum "11"; txlen "2727";
3	sraer114_mid	exon	49351804	49351875	0.00463622760243123	-	.	gene_id "ENSRNOG00000031038"; transcript_id "ENSRNOG00000031038_tx_149"; exon_id "3_49351804_49351875_-"; exonnum "11"; txlen "2796";
3	sraer114_mid	exon	49351804	49351875	0.232018453082042	-	.	gene_id "ENSRNOG00000031038"; transcript_id "ENSRNOG00000031038_tx_92"; exon_id "3_49351804_49351875_-"; exonnum "6"; txlen "1129";
3	sraer114_mid	exon	49351804	49351875	0.232018453082042	-	.	gene_id "ENSRNOG00000031038"; transcript_id "ENSRNOG00000031038_tx_93"; exon_id "3_49351804_49351875_-"; exonnum "5"; txlen "961";
3	sraer114_mid	exon	49351804	49351875	0.225129220184834	-	.	gene_id "ENSRNOG00000031038"; transcript_id "ENSRNOG00000031038_tx_94"; exon_id "3_49351804_49351875_-"; exonnum "6"; txlen "2941";
3	ensembl	exon	49356899	49357072	0	-	.	gene_id "ENSRNOG00000031038"; gene_version "6"; transcript_id "ENSRNOT00000171954"; transcript_version "1"; exon_number "3"; gene_name "Gtdc1"; gene_source "ensembl"; gene_biotype "protein_coding"; transcript_name "Gtdc1-210"; transcript_source "ensembl"; transcript_biotype "protein_coding"; exon_id "ENSRNOE00000290228"; exon_version "1";
3	ensembl	CDS	49356899	49357072	0	-	1	gene_id "ENSRNOG00000031038"; gene_version "6"; transcript_id "ENSRNOT00000171954"; transcript_version "1"; exon_number "3"; gene_name "Gtdc1"; gene_source "ensembl"; gene_biotype "protein_coding"; transcript_name "Gtdc1-210"; transcript_source "ensembl"; transcript_biotype "protein_coding"; protein_id "ENSRNOP00000103343"; protein_version "1";
3	ensembl	exon	49356899	49357072	0	-	.	gene_id "ENSRNOG00000031038"; gene_version "6"; transcript_id "ENSRNOT00000132873"; transcript_version "1"; exon_number "4"; gene_name "Gtdc1"; gene_source "ensembl"; gene_biotype "protein_coding"; transcript_name "Gtdc1-206"; transcript_source "ensembl"; transcript_biotype "protein_coding"; exon_id "ENSRNOE00000290228"; exon_version "1";
3	ensembl	CDS	49356899	49357072	0	-	1	gene_id "ENSRNOG00000031038"; gene_version "6"; transcript_id "ENSRNOT00000132873"; transcript_version "1"; exon_number "4"; gene_name "Gtdc1"; gene_source "ensembl"; gene_biotype "protein_coding"; transcript_name "Gtdc1-206"; transcript_source "ensembl"; transcript_biotype "protein_coding"; protein_id "ENSRNOP00000109870"; protein_version "1";
3	ensembl	exon	49356899	49357072	0	-	.	gene_id "ENSRNOG00000031038"; gene_version "6"; transcript_id "ENSRNOT00000093844"; transcript_version "2"; exon_number "4"; gene_name "Gtdc1"; gene_source "ensembl"; gene_biotype "protein_coding"; transcript_name "Gtdc1-202"; transcript_source "ensembl"; transcript_biotype "protein_coding"; exon_id "ENSRNOE00000290228"; exon_version "1";
3	ensembl	CDS	49356899	49357072	0	-	1	gene_id "ENSRNOG00000031038"; gene_version "6"; transcript_id "ENSRNOT00000093844"; transcript_version "2"; exon_number "4"; gene_name "Gtdc1"; gene_source "ensembl"; gene_biotype "protein_coding"; transcript_name "Gtdc1-202"; transcript_source "ensembl"; transcript_biotype "protein_coding"; protein_id "ENSRNOP00000086826"; protein_version "2";
3	ensembl	exon	49356899	49357072	0	-	.	gene_id "ENSRNOG00000031038"; gene_version "6"; transcript_id "ENSRNOT00000143060"; transcript_version "1"; exon_number "7"; gene_name "Gtdc1"; gene_source "ensembl"; gene_biotype "protein_coding"; transcript_name "Gtdc1-208"; transcript_source "ensembl"; transcript_biotype "protein_coding"; exon_id "ENSRNOE00000290228"; exon_version "1"; tag "Ensembl_canonical";
3	ensembl	CDS	49356899	49357072	0	-	1	gene_id "ENSRNOG00000031038"; gene_version "6"; transcript_id "ENSRNOT00000143060"; transcript_version "1"; exon_number "7"; gene_name "Gtdc1"; gene_source "ensembl"; gene_biotype "protein_coding"; transcript_name "Gtdc1-208"; transcript_source "ensembl"; transcript_biotype "protein_coding"; protein_id "ENSRNOP00000112599"; protein_version "1"; tag "Ensembl_canonical";
3	ensembl	exon	49356899	49357072	0	-	.	gene_id "ENSRNOG00000031038"; gene_version "6"; transcript_id "ENSRNOT00000108792"; transcript_version "2"; exon_number "4"; gene_name "Gtdc1"; gene_source "ensembl"; gene_biotype "protein_coding"; transcript_name "Gtdc1-203"; transcript_source "ensembl"; transcript_biotype "protein_coding"; exon_id "ENSRNOE00000290228"; exon_version "1";
3	ensembl	CDS	49356899	49357072	0	-	1	gene_id "ENSRNOG00000031038"; gene_version "6"; transcript_id "ENSRNOT00000108792"; transcript_version "2"; exon_number "4"; gene_name "Gtdc1"; gene_source "ensembl"; gene_biotype "protein_coding"; transcript_name "Gtdc1-203"; transcript_source "ensembl"; transcript_biotype "protein_coding"; protein_id "ENSRNOP00000079984"; protein_version "2";
3	ensembl	exon	49356899	49357072	0	-	.	gene_id "ENSRNOG00000031038"; gene_version "6"; transcript_id "ENSRNOT00000157223"; transcript_version "1"; exon_number "4"; gene_name "Gtdc1"; gene_source "ensembl"; gene_biotype "protein_coding"; transcript_name "Gtdc1-209"; transcript_source "ensembl"; transcript_biotype "protein_coding"; exon_id "ENSRNOE00000290228"; exon_version "1";
3	ensembl	CDS	49356899	49357072	0	-	1	gene_id "ENSRNOG00000031038"; gene_version "6"; transcript_id "ENSRNOT00000157223"; transcript_version "1"; exon_number "4"; gene_name "Gtdc1"; gene_source "ensembl"; gene_biotype "protein_coding"; transcript_name "Gtdc1-209"; transcript_source "ensembl"; transcript_biotype "protein_coding"; protein_id "ENSRNOP00000104666"; protein_version "1";
3	ensembl	exon	49356899	49357072	0	-	.	gene_id "ENSRNOG00000031038"; gene_version "6"; transcript_id "ENSRNOT00000127248"; transcript_version "1"; exon_number "5"; gene_name "Gtdc1"; gene_source "ensembl"; gene_biotype "protein_coding"; transcript_name "Gtdc1-205"; transcript_source "ensembl"; transcript_biotype "protein_coding"; exon_id "ENSRNOE00000290228"; exon_version "1";
3	ensembl	CDS	49356899	49357072	0	-	1	gene_id "ENSRNOG00000031038"; gene_version "6"; transcript_id "ENSRNOT00000127248"; transcript_version "1"; exon_number "5"; gene_name "Gtdc1"; gene_source "ensembl"; gene_biotype "protein_coding"; transcript_name "Gtdc1-205"; transcript_source "ensembl"; transcript_biotype "protein_coding"; protein_id "ENSRNOP00000108241"; protein_version "1";
3	ensembl	exon	49356899	49357072	0	-	.	gene_id "ENSRNOG00000031038"; gene_version "6"; transcript_id "ENSRNOT00000109271"; transcript_version "2"; exon_number "5"; gene_name "Gtdc1"; gene_source "ensembl"; gene_biotype "protein_coding"; transcript_name "Gtdc1-204"; transcript_source "ensembl"; transcript_biotype "protein_coding"; exon_id "ENSRNOE00000290228"; exon_version "1";
3	ensembl	CDS	49356899	49357072	0	-	1	gene_id "ENSRNOG00000031038"; gene_version "6"; transcript_id "ENSRNOT00000109271"; transcript_version "2"; exon_number "5"; gene_name "Gtdc1"; gene_source "ensembl"; gene_biotype "protein_coding"; transcript_name "Gtdc1-204"; transcript_source "ensembl"; transcript_biotype "protein_coding"; protein_id "ENSRNOP00000082987"; protein_version "1";
3	ensembl	exon	49356899	49357072	0	-	.	gene_id "ENSRNOG00000031038"; gene_version "6"; transcript_id "ENSRNOT00000059679"; transcript_version "3"; exon_number "4"; gene_name "Gtdc1"; gene_source "ensembl"; gene_biotype "protein_coding"; transcript_name "Gtdc1-201"; transcript_source "ensembl"; transcript_biotype "protein_coding"; exon_id "ENSRNOE00000290228"; exon_version "1";
3	ensembl	CDS	49356899	49357072	0	-	1	gene_id "ENSRNOG00000031038"; gene_version "6"; transcript_id "ENSRNOT00000059679"; transcript_version "3"; exon_number "4"; gene_name "Gtdc1"; gene_source "ensembl"; gene_biotype "protein_coding"; transcript_name "Gtdc1-201"; transcript_source "ensembl"; transcript_biotype "protein_coding"; protein_id "ENSRNOP00000056430"; protein_version "1";
3	ensembl	exon	49356899	49357072	0	-	.	gene_id "ENSRNOG00000031038"; gene_version "6"; transcript_id "ENSRNOT00000142395"; transcript_version "1"; exon_number "5"; gene_name "Gtdc1"; gene_source "ensembl"; gene_biotype "protein_coding"; transcript_name "Gtdc1-207"; transcript_source "ensembl"; transcript_biotype "protein_coding"; exon_id "ENSRNOE00000290228"; exon_version "1";
3	ensembl	CDS	49356899	49357072	0	-	1	gene_id "ENSRNOG00000031038"; gene_version "6"; transcript_id "ENSRNOT00000142395"; transcript_version "1"; exon_number "5"; gene_name "Gtdc1"; gene_source "ensembl"; gene_biotype "protein_coding"; transcript_name "Gtdc1-207"; transcript_source "ensembl"; transcript_biotype "protein_coding"; protein_id "ENSRNOP00000110521"; protein_version "1";
3	ENSEMBL114_rn	exon	49356899	49357072	7.29440115664253	-	.	gene_id "ENSRNOG00000031038"; transcript_id "ENSRNOG00000031038_tx_10"; exon_id "3_49356899_49357072_-"; exonnum "4"; txlen "2429";
3	ENSEMBL114_rn	exon	49356899	49357072	0.206808413957119	-	.	gene_id "ENSRNOG00000031038"; transcript_id "ENSRNOG00000031038_tx_101"; exon_id "3_49356899_49357072_-"; exonnum "6"; txlen "837";
3	ENSEMBL114_rn	exon	49356899	49357072	0.203508331547784	-	.	gene_id "ENSRNOG00000031038"; transcript_id "ENSRNOG00000031038_tx_102"; exon_id "3_49356899_49357072_-"; exonnum "5"; txlen "2429";
3	ENSEMBL114_rn	exon	49356899	49357072	0.203508331547784	-	.	gene_id "ENSRNOG00000031038"; transcript_id "ENSRNOG00000031038_tx_103"; exon_id "3_49356899_49357072_-"; exonnum "4"; txlen "2236";
3	ENSEMBL114_rn	exon	49356899	49357072	0.203508331547784	-	.	gene_id "ENSRNOG00000031038"; transcript_id "ENSRNOG00000031038_tx_104"; exon_id "3_49356899_49357072_-"; exonnum "4"; txlen "2261";
3	ENSEMBL114_rn	exon	49356899	49357072	0.202686929829685	-	.	gene_id "ENSRNOG00000031038"; transcript_id "ENSRNOG00000031038_tx_105"; exon_id "3_49356899_49357072_-"; exonnum "5"; txlen "2578";
3	ENSEMBL114_rn	exon	49356899	49357072	0.202686929829685	-	.	gene_id "ENSRNOG00000031038"; transcript_id "ENSRNOG00000031038_tx_106"; exon_id "3_49356899_49357072_-"; exonnum "4"; txlen "2385";
3	ENSEMBL114_rn	exon	49356899	49357072	0.199469870000277	-	.	gene_id "ENSRNOG00000031038"; transcript_id "ENSRNOG00000031038_tx_107"; exon_id "3_49356899_49357072_-"; exonnum "4"; txlen "661";
3	ENSEMBL114_rn	exon	49356899	49357072	0.189047663320023	-	.	gene_id "ENSRNOG00000031038"; transcript_id "ENSRNOG00000031038_tx_108"; exon_id "3_49356899_49357072_-"; exonnum "4"; txlen "2426";
3	ENSEMBL114_rn	exon	49356899	49357072	0.189047663320023	-	.	gene_id "ENSRNOG00000031038"; transcript_id "ENSRNOG00000031038_tx_109"; exon_id "3_49356899_49357072_-"; exonnum "5"; txlen "2594";
3	ENSEMBL114_rn	exon	49356899	49357072	6.91946327474382	-	.	gene_id "ENSRNOG00000031038"; transcript_id "ENSRNOG00000031038_tx_11"; exon_id "3_49356899_49357072_-"; exonnum "4"; txlen "2324";
3	ENSEMBL114_rn	exon	49356899	49357072	0.183411113152098	-	.	gene_id "ENSRNOG00000031038"; transcript_id "ENSRNOG00000031038_tx_110"; exon_id "3_49356899_49357072_-"; exonnum "5"; txlen "669";
3	ENSEMBL114_rn	exon	49356899	49357072	0.182623964449961	-	.	gene_id "ENSRNOG00000031038"; transcript_id "ENSRNOG00000031038_tx_111"; exon_id "3_49356899_49357072_-"; exonnum "4"; txlen "936";
3	ENSEMBL114_rn	exon	49356899	49357072	0.182031661629036	-	.	gene_id "ENSRNOG00000031038"; transcript_id "ENSRNOG00000031038_tx_112"; exon_id "3_49356899_49357072_-"; exonnum "5"; txlen "3416";
3	ENSEMBL114_rn	exon	49356899	49357072	0.17003379834691	-	.	gene_id "ENSRNOG00000031038"; transcript_id "ENSRNOG00000031038_tx_119"; exon_id "3_49356899_49357072_-"; exonnum "4"; txlen "636";
3	ENSEMBL114_rn	exon	49356899	49357072	5.03342418446582	-	.	gene_id "ENSRNOG00000031038"; transcript_id "ENSRNOG00000031038_tx_12"; exon_id "3_49356899_49357072_-"; exonnum "4"; txlen "2404";
3	ENSEMBL114_rn	exon	49356899	49357072	0.167577178154491	-	.	gene_id "ENSRNOG00000031038"; transcript_id "ENSRNOG00000031038_tx_121"; exon_id "3_49356899_49357072_-"; exonnum "3"; txlen "2227";
3	ENSEMBL114_rn	exon	49356899	49357072	0.162865622903789	-	.	gene_id "ENSRNOG00000031038"; transcript_id "ENSRNOG00000031038_tx_123"; exon_id "3_49356899_49357072_-"; exonnum "4"; txlen "2748";
3	ENSEMBL114_rn	exon	49356899	49357072	0.162865622903789	-	.	gene_id "ENSRNOG00000031038"; transcript_id "ENSRNOG00000031038_tx_124"; exon_id "3_49356899_49357072_-"; exonnum "4"; txlen "2773";
3	ENSEMBL114_rn	exon	49356899	49357072	0.15118664587963	-	.	gene_id "ENSRNOG00000031038"; transcript_id "ENSRNOG00000031038_tx_128"; exon_id "3_49356899_49357072_-"; exonnum "6"; txlen "892";
3	ENSEMBL114_rn	exon	49356899	49357072	0.145434954812299	-	.	gene_id "ENSRNOG00000031038"; transcript_id "ENSRNOG00000031038_tx_130"; exon_id "3_49356899_49357072_-"; exonnum "4"; txlen "644";
3	ENSEMBL114_rn	exon	49356899	49357072	0.143305112257576	-	.	gene_id "ENSRNOG00000031038"; transcript_id "ENSRNOG00000031038_tx_131"; exon_id "3_49356899_49357072_-"; exonnum "5"; txlen "2649";
3	ENSEMBL114_rn	exon	49356899	49357072	0.143305112257576	-	.	gene_id "ENSRNOG00000031038"; transcript_id "ENSRNOG00000031038_tx_132"; exon_id "3_49356899_49357072_-"; exonnum "4"; txlen "2410";
3	ENSEMBL114_rn	exon	49356899	49357072	0.143305112257576	-	.	gene_id "ENSRNOG00000031038"; transcript_id "ENSRNOG00000031038_tx_133"; exon_id "3_49356899_49357072_-"; exonnum "4"; txlen "2481";
3	ENSEMBL114_rn	exon	49356899	49357072	0.142860469767112	-	.	gene_id "ENSRNOG00000031038"; transcript_id "ENSRNOG00000031038_tx_134"; exon_id "3_49356899_49357072_-"; exonnum "5"; txlen "2913";
3	ENSEMBL114_rn	exon	49356899	49357072	0.139500556474861	-	.	gene_id "ENSRNOG00000031038"; transcript_id "ENSRNOG00000031038_tx_135"; exon_id "3_49356899_49357072_-"; exonnum "5"; txlen "1129";
3	ENSEMBL114_rn	exon	49356899	49357072	0.136689531607136	-	.	gene_id "ENSRNOG00000031038"; transcript_id "ENSRNOG00000031038_tx_136"; exon_id "3_49356899_49357072_-"; exonnum "7"; txlen "2760";
3	ENSEMBL114_rn	exon	49356899	49357072	0.132872852718229	-	.	gene_id "ENSRNOG00000031038"; transcript_id "ENSRNOG00000031038_tx_137"; exon_id "3_49356899_49357072_-"; exonnum "4"; txlen "2475";
3	ENSEMBL114_rn	exon	49356899	49357072	0.131412532761667	-	.	gene_id "ENSRNOG00000031038"; transcript_id "ENSRNOG00000031038_tx_140"; exon_id "3_49356899_49357072_-"; exonnum "5"; txlen "724";
3	ENSEMBL114_rn	exon	49356899	49357072	0.130974669107969	-	.	gene_id "ENSRNOG00000031038"; transcript_id "ENSRNOG00000031038_tx_141"; exon_id "3_49356899_49357072_-"; exonnum "3"; txlen "2307";
3	ENSEMBL114_rn	exon	49356899	49357072	0.130324020506506	-	.	gene_id "ENSRNOG00000031038"; transcript_id "ENSRNOG00000031038_tx_143"; exon_id "3_49356899_49357072_-"; exonnum "5"; txlen "2354";
3	ENSEMBL114_rn	exon	49356899	49357072	0.122257231527828	-	.	gene_id "ENSRNOG00000031038"; transcript_id "ENSRNOG00000031038_tx_144"; exon_id "3_49356899_49357072_-"; exonnum "6"; txlen "2522";
3	ENSEMBL114_rn	exon	49356899	49357072	0.121715389003149	-	.	gene_id "ENSRNOG00000031038"; transcript_id "ENSRNOG00000031038_tx_145"; exon_id "3_49356899_49357072_-"; exonnum "3"; txlen "3196";
3	ENSEMBL114_rn	exon	49356899	49357072	0.121243714811706	-	.	gene_id "ENSRNOG00000031038"; transcript_id "ENSRNOG00000031038_tx_146"; exon_id "3_49356899_49357072_-"; exonnum "6"; txlen "2486";
3	ENSEMBL114_rn	exon	49356899	49357072	0.0049673867168906	-	.	gene_id "ENSRNOG00000031038"; transcript_id "ENSRNOG00000031038_tx_148"; exon_id "3_49356899_49357072_-"; exonnum "10"; txlen "2727";
3	ENSEMBL114_rn	exon	49356899	49357072	0.00463622760243123	-	.	gene_id "ENSRNOG00000031038"; transcript_id "ENSRNOG00000031038_tx_149"; exon_id "3_49356899_49357072_-"; exonnum "10"; txlen "2796";
3	ENSEMBL114_rn	exon	49356899	49357072	2.41288224574489	-	.	gene_id "ENSRNOG00000031038"; transcript_id "ENSRNOG00000031038_tx_17"; exon_id "3_49356899_49357072_-"; exonnum "6"; txlen "2569";
3	ENSEMBL114_rn	exon	49356899	49357072	2.16631244696913	-	.	gene_id "ENSRNOG00000031038"; transcript_id "ENSRNOG00000031038_tx_21"; exon_id "3_49356899_49357072_-"; exonnum "5"; txlen "2401";
3	ENSEMBL114_rn	exon	49356899	49357072	2.01726833536528	-	.	gene_id "ENSRNOG00000031038"; transcript_id "ENSRNOG00000031038_tx_22"; exon_id "3_49356899_49357072_-"; exonnum "5"; txlen "2597";
3	ENSEMBL114_rn	exon	49356899	49357072	1.98719594182165	-	.	gene_id "ENSRNOG00000031038"; transcript_id "ENSRNOG00000031038_tx_23"; exon_id "3_49356899_49357072_-"; exonnum "4"; txlen "2429";
3	ENSEMBL114_rn	exon	49356899	49357072	1.75687706143421	-	.	gene_id "ENSRNOG00000031038"; transcript_id "ENSRNOG00000031038_tx_26"; exon_id "3_49356899_49357072_-"; exonnum "4"; txlen "3364";
3	ENSEMBL114_rn	exon	49356899	49357072	1.47522001245904	-	.	gene_id "ENSRNOG00000031038"; transcript_id "ENSRNOG00000031038_tx_31"; exon_id "3_49356899_49357072_-"; exonnum "4"; txlen "2404";
3	ENSEMBL114_rn	exon	49356899	49357072	1.16144837541131	-	.	gene_id "ENSRNOG00000031038"; transcript_id "ENSRNOG00000031038_tx_36"; exon_id "3_49356899_49357072_-"; exonnum "5"; txlen "2588";
3	ENSEMBL114_rn	exon	49356899	49357072	1.10641586531584	-	.	gene_id "ENSRNOG00000031038"; transcript_id "ENSRNOG00000031038_tx_37"; exon_id "3_49356899_49357072_-"; exonnum "3"; txlen "2236";
3	ENSEMBL114_rn	exon	49356899	49357072	1.04932729847003	-	.	gene_id "ENSRNOG00000031038"; transcript_id "ENSRNOG00000031038_tx_38"; exon_id "3_49356899_49357072_-"; exonnum "4"; txlen "2395";
3	ENSEMBL114_rn	exon	49356899	49357072	1.01702127486093	-	.	gene_id "ENSRNOG00000031038"; transcript_id "ENSRNOG00000031038_tx_39"; exon_id "3_49356899_49357072_-"; exonnum "6"; txlen "2649";
3	ENSEMBL114_rn	exon	49356899	49357072	0.969244672520278	-	.	gene_id "ENSRNOG00000031038"; transcript_id "ENSRNOG00000031038_tx_40"; exon_id "3_49356899_49357072_-"; exonnum "5"; txlen "2481";
3	ENSEMBL114_rn	exon	49356899	49357072	0.95384547212166	-	.	gene_id "ENSRNOG00000031038"; transcript_id "ENSRNOG00000031038_tx_41"; exon_id "3_49356899_49357072_-"; exonnum "4"; txlen "2420";
3	ENSEMBL114_rn	exon	49356899	49357072	0.873475407141043	-	.	gene_id "ENSRNOG00000031038"; transcript_id "ENSRNOG00000031038_tx_42"; exon_id "3_49356899_49357072_-"; exonnum "4"; txlen "617";
3	ENSEMBL114_rn	exon	49356899	49357072	0.696580079970116	-	.	gene_id "ENSRNOG00000031038"; transcript_id "ENSRNOG00000031038_tx_47"; exon_id "3_49356899_49357072_-"; exonnum "4"; txlen "592";
3	ENSEMBL114_rn	exon	49356899	49357072	0.650420709099969	-	.	gene_id "ENSRNOG00000031038"; transcript_id "ENSRNOG00000031038_tx_48"; exon_id "3_49356899_49357072_-"; exonnum "5"; txlen "2354";
3	ENSEMBL114_rn	exon	49356899	49357072	0.582219404565421	-	.	gene_id "ENSRNOG00000031038"; transcript_id "ENSRNOG00000031038_tx_51"; exon_id "3_49356899_49357072_-"; exonnum "4"; txlen "2161";
3	ENSEMBL114_rn	exon	49356899	49357072	0.512427561958958	-	.	gene_id "ENSRNOG00000031038"; transcript_id "ENSRNOG00000031038_tx_54"; exon_id "3_49356899_49357072_-"; exonnum "3"; txlen "2156";
3	ENSEMBL114_rn	exon	49356899	49357072	0.482474646015411	-	.	gene_id "ENSRNOG00000031038"; transcript_id "ENSRNOG00000031038_tx_56"; exon_id "3_49356899_49357072_-"; exonnum "4"; txlen "2186";
3	ENSEMBL114_rn	exon	49356899	49357072	0.468932728666657	-	.	gene_id "ENSRNOG00000031038"; transcript_id "ENSRNOG00000031038_tx_57"; exon_id "3_49356899_49357072_-"; exonnum "3"; txlen "2334";
3	ENSEMBL114_rn	exon	49356899	49357072	0.468595281873741	-	.	gene_id "ENSRNOG00000031038"; transcript_id "ENSRNOG00000031038_tx_58"; exon_id "3_49356899_49357072_-"; exonnum "5"; txlen "785";
3	ENSEMBL114_rn	exon	49356899	49357072	0.467929054469258	-	.	gene_id "ENSRNOG00000031038"; transcript_id "ENSRNOG00000031038_tx_59"; exon_id "3_49356899_49357072_-"; exonnum "5"; txlen "2453";
3	ENSEMBL114_rn	exon	49356899	49357072	9.32588142551088	-	.	gene_id "ENSRNOG00000031038"; transcript_id "ENSRNOG00000031038_tx_6"; exon_id "3_49356899_49357072_-"; exonnum "5"; txlen "2517";
3	ENSEMBL114_rn	exon	49356899	49357072	0.44730824831993	-	.	gene_id "ENSRNOG00000031038"; transcript_id "ENSRNOG00000031038_tx_61"; exon_id "3_49356899_49357072_-"; exonnum "5"; txlen "2668";
3	ENSEMBL114_rn	exon	49356899	49357072	0.44730824831993	-	.	gene_id "ENSRNOG00000031038"; transcript_id "ENSRNOG00000031038_tx_62"; exon_id "3_49356899_49357072_-"; exonnum "4"; txlen "2475";
3	ENSEMBL114_rn	exon	49356899	49357072	0.44730824831993	-	.	gene_id "ENSRNOG00000031038"; transcript_id "ENSRNOG00000031038_tx_63"; exon_id "3_49356899_49357072_-"; exonnum "4"; txlen "2500";
3	ENSEMBL114_rn	exon	49356899	49357072	0.397291259614401	-	.	gene_id "ENSRNOG00000031038"; transcript_id "ENSRNOG00000031038_tx_64"; exon_id "3_49356899_49357072_-"; exonnum "5"; txlen "2592";
3	ENSEMBL114_rn	exon	49356899	49357072	0.375213610407221	-	.	gene_id "ENSRNOG00000031038"; transcript_id "ENSRNOG00000031038_tx_66"; exon_id "3_49356899_49357072_-"; exonnum "4"; txlen "2651";
3	ENSEMBL114_rn	exon	49356899	49357072	0.354188382520185	-	.	gene_id "ENSRNOG00000031038"; transcript_id "ENSRNOG00000031038_tx_69"; exon_id "3_49356899_49357072_-"; exonnum "6"; txlen "2569";
3	ENSEMBL114_rn	exon	49356899	49357072	0.344702278452651	-	.	gene_id "ENSRNOG00000031038"; transcript_id "ENSRNOG00000031038_tx_70"; exon_id "3_49356899_49357072_-"; exonnum "5"; txlen "2401";
3	ENSEMBL114_rn	exon	49356899	49357072	0.336188392701127	-	.	gene_id "ENSRNOG00000031038"; transcript_id "ENSRNOG00000031038_tx_72"; exon_id "3_49356899_49357072_-"; exonnum "5"; txlen "2376";
3	ENSEMBL114_rn	exon	49356899	49357072	0.334223089006723	-	.	gene_id "ENSRNOG00000031038"; transcript_id "ENSRNOG00000031038_tx_73"; exon_id "3_49356899_49357072_-"; exonnum "4"; txlen "592";
3	ENSEMBL114_rn	exon	49356899	49357072	0.325134111106656	-	.	gene_id "ENSRNOG00000031038"; transcript_id "ENSRNOG00000031038_tx_76"; exon_id "3_49356899_49357072_-"; exonnum "6"; txlen "2406";
3	ENSEMBL114_rn	exon	49356899	49357072	0.325134111106656	-	.	gene_id "ENSRNOG00000031038"; transcript_id "ENSRNOG00000031038_tx_77"; exon_id "3_49356899_49357072_-"; exonnum "5"; txlen "2238";
3	ENSEMBL114_rn	exon	49356899	49357072	0.3216838547222	-	.	gene_id "ENSRNOG00000031038"; transcript_id "ENSRNOG00000031038_tx_78"; exon_id "3_49356899_49357072_-"; exonnum "7"; txlen "2621";
3	ENSEMBL114_rn	exon	49356899	49357072	0.315399559125739	-	.	gene_id "ENSRNOG00000031038"; transcript_id "ENSRNOG00000031038_tx_79"; exon_id "3_49356899_49357072_-"; exonnum "5"; txlen "2668";
3	ENSEMBL114_rn	exon	49356899	49357072	7.51659863729618	-	.	gene_id "ENSRNOG00000031038"; transcript_id "ENSRNOG00000031038_tx_8"; exon_id "3_49356899_49357072_-"; exonnum "5"; txlen "2597";
3	ENSEMBL114_rn	exon	49356899	49357072	0.310117275166195	-	.	gene_id "ENSRNOG00000031038"; transcript_id "ENSRNOG00000031038_tx_80"; exon_id "3_49356899_49357072_-"; exonnum "4"; txlen "617";
3	ENSEMBL114_rn	exon	49356899	49357072	0.289532370621344	-	.	gene_id "ENSRNOG00000031038"; transcript_id "ENSRNOG00000031038_tx_81"; exon_id "3_49356899_49357072_-"; exonnum "6"; txlen "2453";
3	ENSEMBL114_rn	exon	49356899	49357072	0.281532034614564	-	.	gene_id "ENSRNOG00000031038"; transcript_id "ENSRNOG00000031038_tx_82"; exon_id "3_49356899_49357072_-"; exonnum "3"; txlen "2236";
3	ENSEMBL114_rn	exon	49356899	49357072	0.261322271869925	-	.	gene_id "ENSRNOG00000031038"; transcript_id "ENSRNOG00000031038_tx_83"; exon_id "3_49356899_49357072_-"; exonnum "5"; txlen "840";
3	ENSEMBL114_rn	exon	49356899	49357072	0.261322271869925	-	.	gene_id "ENSRNOG00000031038"; transcript_id "ENSRNOG00000031038_tx_84"; exon_id "3_49356899_49357072_-"; exonnum "4"; txlen "672";
3	ENSEMBL114_rn	exon	49356899	49357072	0.2608520260628	-	.	gene_id "ENSRNOG00000031038"; transcript_id "ENSRNOG00000031038_tx_85"; exon_id "3_49356899_49357072_-"; exonnum "5"; txlen "2640";
3	ENSEMBL114_rn	exon	49356899	49357072	0.258430164954882	-	.	gene_id "ENSRNOG00000031038"; transcript_id "ENSRNOG00000031038_tx_86"; exon_id "3_49356899_49357072_-"; exonnum "6"; txlen "2649";
3	ENSEMBL114_rn	exon	49356899	49357072	0.25714467770908	-	.	gene_id "ENSRNOG00000031038"; transcript_id "ENSRNOG00000031038_tx_87"; exon_id "3_49356899_49357072_-"; exonnum "4"; txlen "2424";
3	ENSEMBL114_rn	exon	49356899	49357072	0.251954063564438	-	.	gene_id "ENSRNOG00000031038"; transcript_id "ENSRNOG00000031038_tx_88"; exon_id "3_49356899_49357072_-"; exonnum "4"; txlen "2399";
3	ENSEMBL114_rn	exon	49356899	49357072	0.251272247707155	-	.	gene_id "ENSRNOG00000031038"; transcript_id "ENSRNOG00000031038_tx_89"; exon_id "3_49356899_49357072_-"; exonnum "4"; txlen "647";
3	ENSEMBL114_rn	exon	49356899	49357072	7.29596839509917	-	.	gene_id "ENSRNOG00000031038"; transcript_id "ENSRNOG00000031038_tx_9"; exon_id "3_49356899_49357072_-"; exonnum "4"; txlen "2349";
3	ENSEMBL114_rn	exon	49356899	49357072	0.232018453082042	-	.	gene_id "ENSRNOG00000031038"; transcript_id "ENSRNOG00000031038_tx_92"; exon_id "3_49356899_49357072_-"; exonnum "5"; txlen "1129";
3	ENSEMBL114_rn	exon	49356899	49357072	0.232018453082042	-	.	gene_id "ENSRNOG00000031038"; transcript_id "ENSRNOG00000031038_tx_93"; exon_id "3_49356899_49357072_-"; exonnum "4"; txlen "961";
3	ENSEMBL114_rn	exon	49356899	49357072	0.225129220184834	-	.	gene_id "ENSRNOG00000031038"; transcript_id "ENSRNOG00000031038_tx_94"; exon_id "3_49356899_49357072_-"; exonnum "5"; txlen "2941";
3	ENSEMBL114_rn	exon	49356899	49357072	0.221769818754465	-	.	gene_id "ENSRNOG00000031038"; transcript_id "ENSRNOG00000031038_tx_95"; exon_id "3_49356899_49357072_-"; exonnum "5"; txlen "829";
3	ENSEMBL114_rn	exon	49356899	49357072	0.210744273519681	-	.	gene_id "ENSRNOG00000031038"; transcript_id "ENSRNOG00000031038_tx_97"; exon_id "3_49356899_49357072_-"; exonnum "5"; txlen "2434";
3	ENSEMBL114_rn	exon	49356899	49357072	0.210744273519681	-	.	gene_id "ENSRNOG00000031038"; transcript_id "ENSRNOG00000031038_tx_98"; exon_id "3_49356899_49357072_-"; exonnum "4"; txlen "2241";
3	ENSEMBL114_rn	exon	49356899	49357072	0.210744273519681	-	.	gene_id "ENSRNOG00000031038"; transcript_id "ENSRNOG00000031038_tx_99"; exon_id "3_49356899_49357072_-"; exonnum "4"; txlen "2266";
3	ensembl	exon	49364058	49364225	0	-	.	gene_id "ENSRNOG00000031038"; gene_version "6"; transcript_id "ENSRNOT00000093844"; transcript_version "2"; exon_number "3"; gene_name "Gtdc1"; gene_source "ensembl"; gene_biotype "protein_coding"; transcript_name "Gtdc1-202"; transcript_source "ensembl"; transcript_biotype "protein_coding"; exon_id "ENSRNOE00000651818"; exon_version "1";
3	ensembl	CDS	49364058	49364225	0	-	1	gene_id "ENSRNOG00000031038"; gene_version "6"; transcript_id "ENSRNOT00000093844"; transcript_version "2"; exon_number "3"; gene_name "Gtdc1"; gene_source "ensembl"; gene_biotype "protein_coding"; transcript_name "Gtdc1-202"; transcript_source "ensembl"; transcript_biotype "protein_coding"; protein_id "ENSRNOP00000086826"; protein_version "2";
3	ensembl	exon	49364058	49364225	0	-	.	gene_id "ENSRNOG00000031038"; gene_version "6"; transcript_id "ENSRNOT00000143060"; transcript_version "1"; exon_number "6"; gene_name "Gtdc1"; gene_source "ensembl"; gene_biotype "protein_coding"; transcript_name "Gtdc1-208"; transcript_source "ensembl"; transcript_biotype "protein_coding"; exon_id "ENSRNOE00000651818"; exon_version "1"; tag "Ensembl_canonical";
3	ensembl	CDS	49364058	49364225	0	-	1	gene_id "ENSRNOG00000031038"; gene_version "6"; transcript_id "ENSRNOT00000143060"; transcript_version "1"; exon_number "6"; gene_name "Gtdc1"; gene_source "ensembl"; gene_biotype "protein_coding"; transcript_name "Gtdc1-208"; transcript_source "ensembl"; transcript_biotype "protein_coding"; protein_id "ENSRNOP00000112599"; protein_version "1"; tag "Ensembl_canonical";
3	ensembl	exon	49364058	49364225	0	-	.	gene_id "ENSRNOG00000031038"; gene_version "6"; transcript_id "ENSRNOT00000157223"; transcript_version "1"; exon_number "3"; gene_name "Gtdc1"; gene_source "ensembl"; gene_biotype "protein_coding"; transcript_name "Gtdc1-209"; transcript_source "ensembl"; transcript_biotype "protein_coding"; exon_id "ENSRNOE00000651818"; exon_version "1";
3	ensembl	CDS	49364058	49364225	0	-	1	gene_id "ENSRNOG00000031038"; gene_version "6"; transcript_id "ENSRNOT00000157223"; transcript_version "1"; exon_number "3"; gene_name "Gtdc1"; gene_source "ensembl"; gene_biotype "protein_coding"; transcript_name "Gtdc1-209"; transcript_source "ensembl"; transcript_biotype "protein_coding"; protein_id "ENSRNOP00000104666"; protein_version "1";
3	ensembl	exon	49364058	49364225	0	-	.	gene_id "ENSRNOG00000031038"; gene_version "6"; transcript_id "ENSRNOT00000127248"; transcript_version "1"; exon_number "4"; gene_name "Gtdc1"; gene_source "ensembl"; gene_biotype "protein_coding"; transcript_name "Gtdc1-205"; transcript_source "ensembl"; transcript_biotype "protein_coding"; exon_id "ENSRNOE00000651818"; exon_version "1";
3	ensembl	CDS	49364058	49364225	0	-	1	gene_id "ENSRNOG00000031038"; gene_version "6"; transcript_id "ENSRNOT00000127248"; transcript_version "1"; exon_number "4"; gene_name "Gtdc1"; gene_source "ensembl"; gene_biotype "protein_coding"; transcript_name "Gtdc1-205"; transcript_source "ensembl"; transcript_biotype "protein_coding"; protein_id "ENSRNOP00000108241"; protein_version "1";
3	ensembl	exon	49364058	49364225	0	-	.	gene_id "ENSRNOG00000031038"; gene_version "6"; transcript_id "ENSRNOT00000109271"; transcript_version "2"; exon_number "4"; gene_name "Gtdc1"; gene_source "ensembl"; gene_biotype "protein_coding"; transcript_name "Gtdc1-204"; transcript_source "ensembl"; transcript_biotype "protein_coding"; exon_id "ENSRNOE00000651818"; exon_version "1";
3	ensembl	CDS	49364058	49364225	0	-	1	gene_id "ENSRNOG00000031038"; gene_version "6"; transcript_id "ENSRNOT00000109271"; transcript_version "2"; exon_number "4"; gene_name "Gtdc1"; gene_source "ensembl"; gene_biotype "protein_coding"; transcript_name "Gtdc1-204"; transcript_source "ensembl"; transcript_biotype "protein_coding"; protein_id "ENSRNOP00000082987"; protein_version "1";
3	ensembl	exon	49364058	49364225	0	-	.	gene_id "ENSRNOG00000031038"; gene_version "6"; transcript_id "ENSRNOT00000142395"; transcript_version "1"; exon_number "4"; gene_name "Gtdc1"; gene_source "ensembl"; gene_biotype "protein_coding"; transcript_name "Gtdc1-207"; transcript_source "ensembl"; transcript_biotype "protein_coding"; exon_id "ENSRNOE00000651818"; exon_version "1";
3	ensembl	CDS	49364058	49364225	0	-	1	gene_id "ENSRNOG00000031038"; gene_version "6"; transcript_id "ENSRNOT00000142395"; transcript_version "1"; exon_number "4"; gene_name "Gtdc1"; gene_source "ensembl"; gene_biotype "protein_coding"; transcript_name "Gtdc1-207"; transcript_source "ensembl"; transcript_biotype "protein_coding"; protein_id "ENSRNOP00000110521"; protein_version "1";
3	ENSEMBL114_rn	exon	49364058	49364225	0.206808413957119	-	.	gene_id "ENSRNOG00000031038"; transcript_id "ENSRNOG00000031038_tx_101"; exon_id "3_49364058_49364225_-"; exonnum "5"; txlen "837";
3	ENSEMBL114_rn	exon	49364058	49364225	0.203508331547784	-	.	gene_id "ENSRNOG00000031038"; transcript_id "ENSRNOG00000031038_tx_102"; exon_id "3_49364058_49364225_-"; exonnum "4"; txlen "2429";
3	ENSEMBL114_rn	exon	49364058	49364225	0.203508331547784	-	.	gene_id "ENSRNOG00000031038"; transcript_id "ENSRNOG00000031038_tx_103"; exon_id "3_49364058_49364225_-"; exonnum "3"; txlen "2236";
3	ENSEMBL114_rn	exon	49364058	49364225	0.202686929829685	-	.	gene_id "ENSRNOG00000031038"; transcript_id "ENSRNOG00000031038_tx_105"; exon_id "3_49364058_49364225_-"; exonnum "4"; txlen "2578";
3	ENSEMBL114_rn	exon	49364058	49364225	0.202686929829685	-	.	gene_id "ENSRNOG00000031038"; transcript_id "ENSRNOG00000031038_tx_106"; exon_id "3_49364058_49364225_-"; exonnum "3"; txlen "2385";
3	ENSEMBL114_rn	exon	49364058	49364225	0.189047663320023	-	.	gene_id "ENSRNOG00000031038"; transcript_id "ENSRNOG00000031038_tx_109"; exon_id "3_49364058_49364225_-"; exonnum "4"; txlen "2594";
3	ENSEMBL114_rn	exon	49364058	49364225	6.91946327474382	-	.	gene_id "ENSRNOG00000031038"; transcript_id "ENSRNOG00000031038_tx_11"; exon_id "3_49364058_49364225_-"; exonnum "3"; txlen "2324";
3	ENSEMBL114_rn	exon	49364058	49364225	0.182623964449961	-	.	gene_id "ENSRNOG00000031038"; transcript_id "ENSRNOG00000031038_tx_111"; exon_id "3_49364058_49364225_-"; exonnum "3"; txlen "936";
3	ENSEMBL114_rn	exon	49364058	49364225	0.182031661629036	-	.	gene_id "ENSRNOG00000031038"; transcript_id "ENSRNOG00000031038_tx_112"; exon_id "3_49364058_49364225_-"; exonnum "4"; txlen "3416";
3	ENSEMBL114_rn	exon	49364058	49364225	0.17003379834691	-	.	gene_id "ENSRNOG00000031038"; transcript_id "ENSRNOG00000031038_tx_119"; exon_id "3_49364058_49364225_-"; exonnum "3"; txlen "636";
3	ENSEMBL114_rn	exon	49364058	49364225	5.03342418446582	-	.	gene_id "ENSRNOG00000031038"; transcript_id "ENSRNOG00000031038_tx_12"; exon_id "3_49364058_49364225_-"; exonnum "3"; txlen "2404";
3	ENSEMBL114_rn	exon	49364058	49364225	0.162865622903789	-	.	gene_id "ENSRNOG00000031038"; transcript_id "ENSRNOG00000031038_tx_123"; exon_id "3_49364058_49364225_-"; exonnum "3"; txlen "2748";
3	ENSEMBL114_rn	exon	49364058	49364225	0.15118664587963	-	.	gene_id "ENSRNOG00000031038"; transcript_id "ENSRNOG00000031038_tx_128"; exon_id "3_49364058_49364225_-"; exonnum "5"; txlen "892";
3	ENSEMBL114_rn	exon	49364058	49364225	0.143305112257576	-	.	gene_id "ENSRNOG00000031038"; transcript_id "ENSRNOG00000031038_tx_131"; exon_id "3_49364058_49364225_-"; exonnum "4"; txlen "2649";
3	ENSEMBL114_rn	exon	49364058	49364225	0.142860469767112	-	.	gene_id "ENSRNOG00000031038"; transcript_id "ENSRNOG00000031038_tx_134"; exon_id "3_49364058_49364225_-"; exonnum "4"; txlen "2913";
3	ENSEMBL114_rn	exon	49364058	49364225	0.139500556474861	-	.	gene_id "ENSRNOG00000031038"; transcript_id "ENSRNOG00000031038_tx_135"; exon_id "3_49364058_49364225_-"; exonnum "4"; txlen "1129";
3	ENSEMBL114_rn	exon	49364058	49364225	0.136689531607136	-	.	gene_id "ENSRNOG00000031038"; transcript_id "ENSRNOG00000031038_tx_136"; exon_id "3_49364058_49364225_-"; exonnum "6"; txlen "2760";
3	ENSEMBL114_rn	exon	49364058	49364225	0.132872852718229	-	.	gene_id "ENSRNOG00000031038"; transcript_id "ENSRNOG00000031038_tx_137"; exon_id "3_49364058_49364225_-"; exonnum "3"; txlen "2475";
3	ENSEMBL114_rn	exon	49364058	49364225	0.122257231527828	-	.	gene_id "ENSRNOG00000031038"; transcript_id "ENSRNOG00000031038_tx_144"; exon_id "3_49364058_49364225_-"; exonnum "5"; txlen "2522";
3	ENSEMBL114_rn	exon	49364058	49364225	0.121243714811706	-	.	gene_id "ENSRNOG00000031038"; transcript_id "ENSRNOG00000031038_tx_146"; exon_id "3_49364058_49364225_-"; exonnum "5"; txlen "2486";
3	ENSEMBL114_rn	exon	49364058	49364225	0.0049673867168906	-	.	gene_id "ENSRNOG00000031038"; transcript_id "ENSRNOG00000031038_tx_148"; exon_id "3_49364058_49364225_-"; exonnum "9"; txlen "2727";
3	ENSEMBL114_rn	exon	49364058	49364225	0.00463622760243123	-	.	gene_id "ENSRNOG00000031038"; transcript_id "ENSRNOG00000031038_tx_149"; exon_id "3_49364058_49364225_-"; exonnum "9"; txlen "2796";
3	ENSEMBL114_rn	exon	49364058	49364225	2.41288224574489	-	.	gene_id "ENSRNOG00000031038"; transcript_id "ENSRNOG00000031038_tx_17"; exon_id "3_49364058_49364225_-"; exonnum "5"; txlen "2569";
3	ENSEMBL114_rn	exon	49364058	49364225	2.01726833536528	-	.	gene_id "ENSRNOG00000031038"; transcript_id "ENSRNOG00000031038_tx_22"; exon_id "3_49364058_49364225_-"; exonnum "4"; txlen "2597";
3	ENSEMBL114_rn	exon	49364058	49364225	1.75687706143421	-	.	gene_id "ENSRNOG00000031038"; transcript_id "ENSRNOG00000031038_tx_26"; exon_id "3_49364058_49364225_-"; exonnum "3"; txlen "3364";
3	ENSEMBL114_rn	exon	49364058	49364225	1.47522001245904	-	.	gene_id "ENSRNOG00000031038"; transcript_id "ENSRNOG00000031038_tx_31"; exon_id "3_49364058_49364225_-"; exonnum "3"; txlen "2404";
3	ENSEMBL114_rn	exon	49364058	49364225	1.16144837541131	-	.	gene_id "ENSRNOG00000031038"; transcript_id "ENSRNOG00000031038_tx_36"; exon_id "3_49364058_49364225_-"; exonnum "4"; txlen "2588";
3	ENSEMBL114_rn	exon	49364058	49364225	1.04932729847003	-	.	gene_id "ENSRNOG00000031038"; transcript_id "ENSRNOG00000031038_tx_38"; exon_id "3_49364058_49364225_-"; exonnum "3"; txlen "2395";
3	ENSEMBL114_rn	exon	49364058	49364225	1.01702127486093	-	.	gene_id "ENSRNOG00000031038"; transcript_id "ENSRNOG00000031038_tx_39"; exon_id "3_49364058_49364225_-"; exonnum "5"; txlen "2649";
3	ENSEMBL114_rn	exon	49364058	49364225	0.696580079970116	-	.	gene_id "ENSRNOG00000031038"; transcript_id "ENSRNOG00000031038_tx_47"; exon_id "3_49364058_49364225_-"; exonnum "3"; txlen "592";
3	ENSEMBL114_rn	exon	49364058	49364225	0.650420709099969	-	.	gene_id "ENSRNOG00000031038"; transcript_id "ENSRNOG00000031038_tx_48"; exon_id "3_49364058_49364225_-"; exonnum "4"; txlen "2354";
3	ENSEMBL114_rn	exon	49364058	49364225	0.582219404565421	-	.	gene_id "ENSRNOG00000031038"; transcript_id "ENSRNOG00000031038_tx_51"; exon_id "3_49364058_49364225_-"; exonnum "3"; txlen "2161";
3	ENSEMBL114_rn	exon	49364058	49364225	0.468932728666657	-	.	gene_id "ENSRNOG00000031038"; transcript_id "ENSRNOG00000031038_tx_57"; exon_id "3_49364058_49364225_-"; exonnum "2"; txlen "2334";
3	ENSEMBL114_rn	exon	49364058	49364225	0.468595281873741	-	.	gene_id "ENSRNOG00000031038"; transcript_id "ENSRNOG00000031038_tx_58"; exon_id "3_49364058_49364225_-"; exonnum "4"; txlen "785";
3	ENSEMBL114_rn	exon	49364058	49364225	9.32588142551088	-	.	gene_id "ENSRNOG00000031038"; transcript_id "ENSRNOG00000031038_tx_6"; exon_id "3_49364058_49364225_-"; exonnum "4"; txlen "2517";
3	ENSEMBL114_rn	exon	49364058	49364225	0.44730824831993	-	.	gene_id "ENSRNOG00000031038"; transcript_id "ENSRNOG00000031038_tx_61"; exon_id "3_49364058_49364225_-"; exonnum "4"; txlen "2668";
3	ENSEMBL114_rn	exon	49364058	49364225	0.44730824831993	-	.	gene_id "ENSRNOG00000031038"; transcript_id "ENSRNOG00000031038_tx_62"; exon_id "3_49364058_49364225_-"; exonnum "3"; txlen "2475";
3	ENSEMBL114_rn	exon	49364058	49364225	0.397291259614401	-	.	gene_id "ENSRNOG00000031038"; transcript_id "ENSRNOG00000031038_tx_64"; exon_id "3_49364058_49364225_-"; exonnum "4"; txlen "2592";
3	ENSEMBL114_rn	exon	49364058	49364225	0.375213610407221	-	.	gene_id "ENSRNOG00000031038"; transcript_id "ENSRNOG00000031038_tx_66"; exon_id "3_49364058_49364225_-"; exonnum "3"; txlen "2651";
3	ENSEMBL114_rn	exon	49364058	49364225	0.354188382520185	-	.	gene_id "ENSRNOG00000031038"; transcript_id "ENSRNOG00000031038_tx_69"; exon_id "3_49364058_49364225_-"; exonnum "5"; txlen "2569";
3	ENSEMBL114_rn	exon	49364058	49364225	0.336188392701127	-	.	gene_id "ENSRNOG00000031038"; transcript_id "ENSRNOG00000031038_tx_72"; exon_id "3_49364058_49364225_-"; exonnum "4"; txlen "2376";
3	ENSEMBL114_rn	exon	49364058	49364225	0.334223089006723	-	.	gene_id "ENSRNOG00000031038"; transcript_id "ENSRNOG00000031038_tx_73"; exon_id "3_49364058_49364225_-"; exonnum "3"; txlen "592";
3	ENSEMBL114_rn	exon	49364058	49364225	0.325134111106656	-	.	gene_id "ENSRNOG00000031038"; transcript_id "ENSRNOG00000031038_tx_76"; exon_id "3_49364058_49364225_-"; exonnum "5"; txlen "2406";
3	ENSEMBL114_rn	exon	49364058	49364225	0.3216838547222	-	.	gene_id "ENSRNOG00000031038"; transcript_id "ENSRNOG00000031038_tx_78"; exon_id "3_49364058_49364225_-"; exonnum "6"; txlen "2621";
3	ENSEMBL114_rn	exon	49364058	49364225	0.315399559125739	-	.	gene_id "ENSRNOG00000031038"; transcript_id "ENSRNOG00000031038_tx_79"; exon_id "3_49364058_49364225_-"; exonnum "4"; txlen "2668";
3	ENSEMBL114_rn	exon	49364058	49364225	7.51659863729618	-	.	gene_id "ENSRNOG00000031038"; transcript_id "ENSRNOG00000031038_tx_8"; exon_id "3_49364058_49364225_-"; exonnum "4"; txlen "2597";
3	ENSEMBL114_rn	exon	49364058	49364225	0.261322271869925	-	.	gene_id "ENSRNOG00000031038"; transcript_id "ENSRNOG00000031038_tx_83"; exon_id "3_49364058_49364225_-"; exonnum "4"; txlen "840";
3	ENSEMBL114_rn	exon	49364058	49364225	0.2608520260628	-	.	gene_id "ENSRNOG00000031038"; transcript_id "ENSRNOG00000031038_tx_85"; exon_id "3_49364058_49364225_-"; exonnum "4"; txlen "2640";
3	ENSEMBL114_rn	exon	49364058	49364225	0.258430164954882	-	.	gene_id "ENSRNOG00000031038"; transcript_id "ENSRNOG00000031038_tx_86"; exon_id "3_49364058_49364225_-"; exonnum "5"; txlen "2649";
3	ENSEMBL114_rn	exon	49364058	49364225	0.251954063564438	-	.	gene_id "ENSRNOG00000031038"; transcript_id "ENSRNOG00000031038_tx_88"; exon_id "3_49364058_49364225_-"; exonnum "3"; txlen "2399";
3	ENSEMBL114_rn	exon	49364058	49364225	0.251272247707155	-	.	gene_id "ENSRNOG00000031038"; transcript_id "ENSRNOG00000031038_tx_89"; exon_id "3_49364058_49364225_-"; exonnum "3"; txlen "647";
3	ENSEMBL114_rn	exon	49364058	49364225	0.232018453082042	-	.	gene_id "ENSRNOG00000031038"; transcript_id "ENSRNOG00000031038_tx_92"; exon_id "3_49364058_49364225_-"; exonnum "4"; txlen "1129";
3	ENSEMBL114_rn	exon	49364058	49364225	0.225129220184834	-	.	gene_id "ENSRNOG00000031038"; transcript_id "ENSRNOG00000031038_tx_94"; exon_id "3_49364058_49364225_-"; exonnum "4"; txlen "2941";
3	ENSEMBL114_rn	exon	49364058	49364225	0.221769818754465	-	.	gene_id "ENSRNOG00000031038"; transcript_id "ENSRNOG00000031038_tx_95"; exon_id "3_49364058_49364225_-"; exonnum "4"; txlen "829";
3	ENSEMBL114_rn	exon	49364058	49364225	0.210744273519681	-	.	gene_id "ENSRNOG00000031038"; transcript_id "ENSRNOG00000031038_tx_97"; exon_id "3_49364058_49364225_-"; exonnum "4"; txlen "2434";
3	ENSEMBL114_rn	exon	49364058	49364225	0.210744273519681	-	.	gene_id "ENSRNOG00000031038"; transcript_id "ENSRNOG00000031038_tx_98"; exon_id "3_49364058_49364225_-"; exonnum "3"; txlen "2241";
3	ensembl	CDS	49364058	49364227	0	-	0	gene_id "ENSRNOG00000031038"; gene_version "6"; transcript_id "ENSRNOT00000132873"; transcript_version "1"; exon_number "3"; gene_name "Gtdc1"; gene_source "ensembl"; gene_biotype "protein_coding"; transcript_name "Gtdc1-206"; transcript_source "ensembl"; transcript_biotype "protein_coding"; protein_id "ENSRNOP00000109870"; protein_version "1";
3	ensembl	exon	49364058	49364237	0	-	.	gene_id "ENSRNOG00000031038"; gene_version "6"; transcript_id "ENSRNOT00000171954"; transcript_version "1"; exon_number "2"; gene_name "Gtdc1"; gene_source "ensembl"; gene_biotype "protein_coding"; transcript_name "Gtdc1-210"; transcript_source "ensembl"; transcript_biotype "protein_coding"; exon_id "ENSRNOE00000707111"; exon_version "1";
3	ensembl	CDS	49364058	49364237	0	-	1	gene_id "ENSRNOG00000031038"; gene_version "6"; transcript_id "ENSRNOT00000171954"; transcript_version "1"; exon_number "2"; gene_name "Gtdc1"; gene_source "ensembl"; gene_biotype "protein_coding"; transcript_name "Gtdc1-210"; transcript_source "ensembl"; transcript_biotype "protein_coding"; protein_id "ENSRNOP00000103343"; protein_version "1";
3	ensembl	exon	49364058	49364237	0	-	.	gene_id "ENSRNOG00000031038"; gene_version "6"; transcript_id "ENSRNOT00000132873"; transcript_version "1"; exon_number "3"; gene_name "Gtdc1"; gene_source "ensembl"; gene_biotype "protein_coding"; transcript_name "Gtdc1-206"; transcript_source "ensembl"; transcript_biotype "protein_coding"; exon_id "ENSRNOE00000706564"; exon_version "1";
3	ensembl	exon	49364058	49364237	0	-	.	gene_id "ENSRNOG00000031038"; gene_version "6"; transcript_id "ENSRNOT00000108792"; transcript_version "2"; exon_number "3"; gene_name "Gtdc1"; gene_source "ensembl"; gene_biotype "protein_coding"; transcript_name "Gtdc1-203"; transcript_source "ensembl"; transcript_biotype "protein_coding"; exon_id "ENSRNOE00000707111"; exon_version "1";
3	ensembl	CDS	49364058	49364237	0	-	1	gene_id "ENSRNOG00000031038"; gene_version "6"; transcript_id "ENSRNOT00000108792"; transcript_version "2"; exon_number "3"; gene_name "Gtdc1"; gene_source "ensembl"; gene_biotype "protein_coding"; transcript_name "Gtdc1-203"; transcript_source "ensembl"; transcript_biotype "protein_coding"; protein_id "ENSRNOP00000079984"; protein_version "2";
3	ensembl	five_prime_utr	49364228	49364237	0	-	.	gene_id "ENSRNOG00000031038"; gene_version "6"; transcript_id "ENSRNOT00000132873"; transcript_version "1"; gene_name "Gtdc1"; gene_source "ensembl"; gene_biotype "protein_coding"; transcript_name "Gtdc1-206"; transcript_source "ensembl"; transcript_biotype "protein_coding";
3	ensembl	exon	49366540	49366674	0	-	.	gene_id "ENSRNOG00000031038"; gene_version "6"; transcript_id "ENSRNOT00000132873"; transcript_version "1"; exon_number "2"; gene_name "Gtdc1"; gene_source "ensembl"; gene_biotype "protein_coding"; transcript_name "Gtdc1-206"; transcript_source "ensembl"; transcript_biotype "protein_coding"; exon_id "ENSRNOE00000805115"; exon_version "1";
3	ensembl	five_prime_utr	49366540	49366674	0	-	.	gene_id "ENSRNOG00000031038"; gene_version "6"; transcript_id "ENSRNOT00000132873"; transcript_version "1"; gene_name "Gtdc1"; gene_source "ensembl"; gene_biotype "protein_coding"; transcript_name "Gtdc1-206"; transcript_source "ensembl"; transcript_biotype "protein_coding";
3	ensembl	CDS	49378888	49378922	0	-	0	gene_id "ENSRNOG00000031038"; gene_version "6"; transcript_id "ENSRNOT00000171954"; transcript_version "1"; exon_number "1"; gene_name "Gtdc1"; gene_source "ensembl"; gene_biotype "protein_coding"; transcript_name "Gtdc1-210"; transcript_source "ensembl"; transcript_biotype "protein_coding"; protein_id "ENSRNOP00000103343"; protein_version "1";
3	ensembl	exon	49378888	49379121	0	-	.	gene_id "ENSRNOG00000031038"; gene_version "6"; transcript_id "ENSRNOT00000171954"; transcript_version "1"; exon_number "1"; gene_name "Gtdc1"; gene_source "ensembl"; gene_biotype "protein_coding"; transcript_name "Gtdc1-210"; transcript_source "ensembl"; transcript_biotype "protein_coding"; exon_id "ENSRNOE00000671925"; exon_version "1";
3	ensembl	start_codon	49378920	49378922	0	-	0	gene_id "ENSRNOG00000031038"; gene_version "6"; transcript_id "ENSRNOT00000171954"; transcript_version "1"; exon_number "1"; gene_name "Gtdc1"; gene_source "ensembl"; gene_biotype "protein_coding"; transcript_name "Gtdc1-210"; transcript_source "ensembl"; transcript_biotype "protein_coding";
3	ensembl	five_prime_utr	49378923	49379121	0	-	.	gene_id "ENSRNOG00000031038"; gene_version "6"; transcript_id "ENSRNOT00000171954"; transcript_version "1"; gene_name "Gtdc1"; gene_source "ensembl"; gene_biotype "protein_coding"; transcript_name "Gtdc1-210"; transcript_source "ensembl"; transcript_biotype "protein_coding";
3	sraer114_es	exon	49390062	49390585	0.182031661629036	-	.	gene_id "ENSRNOG00000031038"; transcript_id "ENSRNOG00000031038_tx_113"; exon_id "3_49390062_49390585_-"; exonnum "5"; txlen "1778";
3	sraer114_es	exon	49390062	49390585	1.75687706143421	-	.	gene_id "ENSRNOG00000031038"; transcript_id "ENSRNOG00000031038_tx_27"; exon_id "3_49390062_49390585_-"; exonnum "4"; txlen "1726";
3	sraer114_es	exon	49390062	49390585	0.73944143519735	-	.	gene_id "ENSRNOG00000031038"; transcript_id "ENSRNOG00000031038_tx_46"; exon_id "3_49390062_49390585_-"; exonnum "5"; txlen "879";
3	sraer114_es	exon	49390062	49390585	0.375213610407221	-	.	gene_id "ENSRNOG00000031038"; transcript_id "ENSRNOG00000031038_tx_67"; exon_id "3_49390062_49390585_-"; exonnum "4"; txlen "1013";
3	ensembl	exon	49391074	49391119	0	-	.	gene_id "ENSRNOG00000031038"; gene_version "6"; transcript_id "ENSRNOT00000093844"; transcript_version "2"; exon_number "2"; gene_name "Gtdc1"; gene_source "ensembl"; gene_biotype "protein_coding"; transcript_name "Gtdc1-202"; transcript_source "ensembl"; transcript_biotype "protein_coding"; exon_id "ENSRNOE00000804098"; exon_version "1";
3	ensembl	CDS	49391074	49391119	0	-	2	gene_id "ENSRNOG00000031038"; gene_version "6"; transcript_id "ENSRNOT00000093844"; transcript_version "2"; exon_number "2"; gene_name "Gtdc1"; gene_source "ensembl"; gene_biotype "protein_coding"; transcript_name "Gtdc1-202"; transcript_source "ensembl"; transcript_biotype "protein_coding"; protein_id "ENSRNOP00000086826"; protein_version "2";
3	ENSEMBL114_rn	exon	49391074	49391119	0.182031661629036	-	.	gene_id "ENSRNOG00000031038"; transcript_id "ENSRNOG00000031038_tx_113"; exon_id "3_49391074_49391119_-"; exonnum "4"; txlen "1778";
3	ENSEMBL114_rn	exon	49391074	49391119	1.75687706143421	-	.	gene_id "ENSRNOG00000031038"; transcript_id "ENSRNOG00000031038_tx_27"; exon_id "3_49391074_49391119_-"; exonnum "3"; txlen "1726";
3	ENSEMBL114_rn	exon	49391074	49391119	0.73944143519735	-	.	gene_id "ENSRNOG00000031038"; transcript_id "ENSRNOG00000031038_tx_46"; exon_id "3_49391074_49391119_-"; exonnum "4"; txlen "879";
3	ENSEMBL114_rn	exon	49391074	49391119	0.468932728666657	-	.	gene_id "ENSRNOG00000031038"; transcript_id "ENSRNOG00000031038_tx_57"; exon_id "3_49391074_49391119_-"; exonnum "1"; txlen "2334";
3	ENSEMBL114_rn	exon	49391074	49391119	0.375213610407221	-	.	gene_id "ENSRNOG00000031038"; transcript_id "ENSRNOG00000031038_tx_67"; exon_id "3_49391074_49391119_-"; exonnum "3"; txlen "1013";
3	ensembl	exon	49425414	49425578	0	-	.	gene_id "ENSRNOG00000031038"; gene_version "6"; transcript_id "ENSRNOT00000132873"; transcript_version "1"; exon_number "1"; gene_name "Gtdc1"; gene_source "ensembl"; gene_biotype "protein_coding"; transcript_name "Gtdc1-206"; transcript_source "ensembl"; transcript_biotype "protein_coding"; exon_id "ENSRNOE00000760424"; exon_version "1";
3	ensembl	five_prime_utr	49425414	49425578	0	-	.	gene_id "ENSRNOG00000031038"; gene_version "6"; transcript_id "ENSRNOT00000132873"; transcript_version "1"; gene_name "Gtdc1"; gene_source "ensembl"; gene_biotype "protein_coding"; transcript_name "Gtdc1-206"; transcript_source "ensembl"; transcript_biotype "protein_coding";
3	ENSEMBL114_rn	exon	49425414	49425578	0.154555224235843	-	.	gene_id "ENSRNOG00000031038"; transcript_id "ENSRNOG00000031038_tx_127"; exon_id "3_49425414_49425578_-"; exonnum "5"; txlen "550";
3	ENSEMBL114_rn	exon	49425414	49425578	0.2358294661112	-	.	gene_id "ENSRNOG00000031038"; transcript_id "ENSRNOG00000031038_tx_91"; exon_id "3_49425414_49425578_-"; exonnum "5"; txlen "530";
3	ENSEMBL114_rn	exon	49425414	49425578	0.21770838177035	-	.	gene_id "ENSRNOG00000031038"; transcript_id "ENSRNOG00000031038_tx_96"; exon_id "3_49425414_49425578_-"; exonnum "6"; txlen "610";
3	sraer114_mid	exon	49426422	49426505	0.2358294661112	-	.	gene_id "ENSRNOG00000031038"; transcript_id "ENSRNOG00000031038_tx_91"; exon_id "3_49426422_49426505_-"; exonnum "4"; txlen "530";
3	sraer114_mid	exon	49426422	49426505	0.21770838177035	-	.	gene_id "ENSRNOG00000031038"; transcript_id "ENSRNOG00000031038_tx_96"; exon_id "3_49426422_49426505_-"; exonnum "5"; txlen "610";
3	sraer114_mid	exon	49426422	49426525	0.154555224235843	-	.	gene_id "ENSRNOG00000031038"; transcript_id "ENSRNOG00000031038_tx_127"; exon_id "3_49426422_49426525_-"; exonnum "4"; txlen "550";
3	ensembl	CDS	49426805	49426907	0	-	0	gene_id "ENSRNOG00000031038"; gene_version "6"; transcript_id "ENSRNOT00000093844"; transcript_version "2"; exon_number "1"; gene_name "Gtdc1"; gene_source "ensembl"; gene_biotype "protein_coding"; transcript_name "Gtdc1-202"; transcript_source "ensembl"; transcript_biotype "protein_coding"; protein_id "ENSRNOP00000086826"; protein_version "2";
3	ensembl	CDS	49426805	49426983	0	-	0	gene_id "ENSRNOG00000031038"; gene_version "6"; transcript_id "ENSRNOT00000108792"; transcript_version "2"; exon_number "2"; gene_name "Gtdc1"; gene_source "ensembl"; gene_biotype "protein_coding"; transcript_name "Gtdc1-203"; transcript_source "ensembl"; transcript_biotype "protein_coding"; protein_id "ENSRNOP00000079984"; protein_version "2";
3	ensembl	CDS	49426805	49426983	0	-	0	gene_id "ENSRNOG00000031038"; gene_version "6"; transcript_id "ENSRNOT00000127248"; transcript_version "1"; exon_number "3"; gene_name "Gtdc1"; gene_source "ensembl"; gene_biotype "protein_coding"; transcript_name "Gtdc1-205"; transcript_source "ensembl"; transcript_biotype "protein_coding"; protein_id "ENSRNOP00000108241"; protein_version "1";
3	ensembl	CDS	49426805	49426983	0	-	0	gene_id "ENSRNOG00000031038"; gene_version "6"; transcript_id "ENSRNOT00000109271"; transcript_version "2"; exon_number "3"; gene_name "Gtdc1"; gene_source "ensembl"; gene_biotype "protein_coding"; transcript_name "Gtdc1-204"; transcript_source "ensembl"; transcript_biotype "protein_coding"; protein_id "ENSRNOP00000082987"; protein_version "1";
3	ensembl	CDS	49426805	49426983	0	-	0	gene_id "ENSRNOG00000031038"; gene_version "6"; transcript_id "ENSRNOT00000059679"; transcript_version "3"; exon_number "3"; gene_name "Gtdc1"; gene_source "ensembl"; gene_biotype "protein_coding"; transcript_name "Gtdc1-201"; transcript_source "ensembl"; transcript_biotype "protein_coding"; protein_id "ENSRNOP00000056430"; protein_version "1";
3	ensembl	exon	49426805	49426997	0	-	.	gene_id "ENSRNOG00000031038"; gene_version "6"; transcript_id "ENSRNOT00000143060"; transcript_version "1"; exon_number "5"; gene_name "Gtdc1"; gene_source "ensembl"; gene_biotype "protein_coding"; transcript_name "Gtdc1-208"; transcript_source "ensembl"; transcript_biotype "protein_coding"; exon_id "ENSRNOE00000762317"; exon_version "1"; tag "Ensembl_canonical";
3	ensembl	CDS	49426805	49426997	0	-	2	gene_id "ENSRNOG00000031038"; gene_version "6"; transcript_id "ENSRNOT00000143060"; transcript_version "1"; exon_number "5"; gene_name "Gtdc1"; gene_source "ensembl"; gene_biotype "protein_coding"; transcript_name "Gtdc1-208"; transcript_source "ensembl"; transcript_biotype "protein_coding"; protein_id "ENSRNOP00000112599"; protein_version "1"; tag "Ensembl_canonical";
3	ensembl	exon	49426805	49426997	0	-	.	gene_id "ENSRNOG00000031038"; gene_version "6"; transcript_id "ENSRNOT00000108792"; transcript_version "2"; exon_number "2"; gene_name "Gtdc1"; gene_source "ensembl"; gene_biotype "protein_coding"; transcript_name "Gtdc1-203"; transcript_source "ensembl"; transcript_biotype "protein_coding"; exon_id "ENSRNOE00000404749"; exon_version "1";
3	ensembl	exon	49426805	49426997	0	-	.	gene_id "ENSRNOG00000031038"; gene_version "6"; transcript_id "ENSRNOT00000127248"; transcript_version "1"; exon_number "3"; gene_name "Gtdc1"; gene_source "ensembl"; gene_biotype "protein_coding"; transcript_name "Gtdc1-205"; transcript_source "ensembl"; transcript_biotype "protein_coding"; exon_id "ENSRNOE00000404749"; exon_version "1";
3	ensembl	exon	49426805	49426997	0	-	.	gene_id "ENSRNOG00000031038"; gene_version "6"; transcript_id "ENSRNOT00000109271"; transcript_version "2"; exon_number "3"; gene_name "Gtdc1"; gene_source "ensembl"; gene_biotype "protein_coding"; transcript_name "Gtdc1-204"; transcript_source "ensembl"; transcript_biotype "protein_coding"; exon_id "ENSRNOE00000404749"; exon_version "1";
3	ensembl	exon	49426805	49426997	0	-	.	gene_id "ENSRNOG00000031038"; gene_version "6"; transcript_id "ENSRNOT00000059679"; transcript_version "3"; exon_number "3"; gene_name "Gtdc1"; gene_source "ensembl"; gene_biotype "protein_coding"; transcript_name "Gtdc1-201"; transcript_source "ensembl"; transcript_biotype "protein_coding"; exon_id "ENSRNOE00000404749"; exon_version "1";
3	ENSEMBL114_rn	exon	49426805	49426997	7.29440115664253	-	.	gene_id "ENSRNOG00000031038"; transcript_id "ENSRNOG00000031038_tx_10"; exon_id "3_49426805_49426997_-"; exonnum "3"; txlen "2429";
3	ENSEMBL114_rn	exon	49426805	49426997	0.206808413957119	-	.	gene_id "ENSRNOG00000031038"; transcript_id "ENSRNOG00000031038_tx_101"; exon_id "3_49426805_49426997_-"; exonnum "4"; txlen "837";
3	ENSEMBL114_rn	exon	49426805	49426997	0.203508331547784	-	.	gene_id "ENSRNOG00000031038"; transcript_id "ENSRNOG00000031038_tx_102"; exon_id "3_49426805_49426997_-"; exonnum "3"; txlen "2429";
3	ENSEMBL114_rn	exon	49426805	49426997	0.203508331547784	-	.	gene_id "ENSRNOG00000031038"; transcript_id "ENSRNOG00000031038_tx_104"; exon_id "3_49426805_49426997_-"; exonnum "3"; txlen "2261";
3	ENSEMBL114_rn	exon	49426805	49426997	0.202686929829685	-	.	gene_id "ENSRNOG00000031038"; transcript_id "ENSRNOG00000031038_tx_105"; exon_id "3_49426805_49426997_-"; exonnum "3"; txlen "2578";
3	ENSEMBL114_rn	exon	49426805	49426997	0.199469870000277	-	.	gene_id "ENSRNOG00000031038"; transcript_id "ENSRNOG00000031038_tx_107"; exon_id "3_49426805_49426997_-"; exonnum "3"; txlen "661";
3	ENSEMBL114_rn	exon	49426805	49426997	0.189047663320023	-	.	gene_id "ENSRNOG00000031038"; transcript_id "ENSRNOG00000031038_tx_108"; exon_id "3_49426805_49426997_-"; exonnum "3"; txlen "2426";
3	ENSEMBL114_rn	exon	49426805	49426997	0.189047663320023	-	.	gene_id "ENSRNOG00000031038"; transcript_id "ENSRNOG00000031038_tx_109"; exon_id "3_49426805_49426997_-"; exonnum "3"; txlen "2594";
3	ENSEMBL114_rn	exon	49426805	49426997	0.183411113152098	-	.	gene_id "ENSRNOG00000031038"; transcript_id "ENSRNOG00000031038_tx_110"; exon_id "3_49426805_49426997_-"; exonnum "4"; txlen "669";
3	ENSEMBL114_rn	exon	49426805	49426997	0.182031661629036	-	.	gene_id "ENSRNOG00000031038"; transcript_id "ENSRNOG00000031038_tx_112"; exon_id "3_49426805_49426997_-"; exonnum "3"; txlen "3416";
3	ENSEMBL114_rn	exon	49426805	49426997	0.182031661629036	-	.	gene_id "ENSRNOG00000031038"; transcript_id "ENSRNOG00000031038_tx_113"; exon_id "3_49426805_49426997_-"; exonnum "3"; txlen "1778";
3	ENSEMBL114_rn	exon	49426805	49426997	0.162865622903789	-	.	gene_id "ENSRNOG00000031038"; transcript_id "ENSRNOG00000031038_tx_124"; exon_id "3_49426805_49426997_-"; exonnum "3"; txlen "2773";
3	ENSEMBL114_rn	exon	49426805	49426997	0.154555224235843	-	.	gene_id "ENSRNOG00000031038"; transcript_id "ENSRNOG00000031038_tx_127"; exon_id "3_49426805_49426997_-"; exonnum "3"; txlen "550";
3	ENSEMBL114_rn	exon	49426805	49426997	0.15118664587963	-	.	gene_id "ENSRNOG00000031038"; transcript_id "ENSRNOG00000031038_tx_128"; exon_id "3_49426805_49426997_-"; exonnum "4"; txlen "892";
3	ENSEMBL114_rn	exon	49426805	49426997	0.145434954812299	-	.	gene_id "ENSRNOG00000031038"; transcript_id "ENSRNOG00000031038_tx_130"; exon_id "3_49426805_49426997_-"; exonnum "3"; txlen "644";
3	ENSEMBL114_rn	exon	49426805	49426997	0.143305112257576	-	.	gene_id "ENSRNOG00000031038"; transcript_id "ENSRNOG00000031038_tx_131"; exon_id "3_49426805_49426997_-"; exonnum "3"; txlen "2649";
3	ENSEMBL114_rn	exon	49426805	49426997	0.143305112257576	-	.	gene_id "ENSRNOG00000031038"; transcript_id "ENSRNOG00000031038_tx_132"; exon_id "3_49426805_49426997_-"; exonnum "3"; txlen "2410";
3	ENSEMBL114_rn	exon	49426805	49426997	0.143305112257576	-	.	gene_id "ENSRNOG00000031038"; transcript_id "ENSRNOG00000031038_tx_133"; exon_id "3_49426805_49426997_-"; exonnum "3"; txlen "2481";
3	ENSEMBL114_rn	exon	49426805	49426997	0.142860469767112	-	.	gene_id "ENSRNOG00000031038"; transcript_id "ENSRNOG00000031038_tx_134"; exon_id "3_49426805_49426997_-"; exonnum "3"; txlen "2913";
3	ENSEMBL114_rn	exon	49426805	49426997	0.139500556474861	-	.	gene_id "ENSRNOG00000031038"; transcript_id "ENSRNOG00000031038_tx_135"; exon_id "3_49426805_49426997_-"; exonnum "3"; txlen "1129";
3	ENSEMBL114_rn	exon	49426805	49426997	0.136689531607136	-	.	gene_id "ENSRNOG00000031038"; transcript_id "ENSRNOG00000031038_tx_136"; exon_id "3_49426805_49426997_-"; exonnum "5"; txlen "2760";
3	ENSEMBL114_rn	exon	49426805	49426997	0.131412532761667	-	.	gene_id "ENSRNOG00000031038"; transcript_id "ENSRNOG00000031038_tx_140"; exon_id "3_49426805_49426997_-"; exonnum "4"; txlen "724";
3	ENSEMBL114_rn	exon	49426805	49426997	0.130324020506506	-	.	gene_id "ENSRNOG00000031038"; transcript_id "ENSRNOG00000031038_tx_143"; exon_id "3_49426805_49426997_-"; exonnum "4"; txlen "2354";
3	ENSEMBL114_rn	exon	49426805	49426997	0.122257231527828	-	.	gene_id "ENSRNOG00000031038"; transcript_id "ENSRNOG00000031038_tx_144"; exon_id "3_49426805_49426997_-"; exonnum "4"; txlen "2522";
3	ENSEMBL114_rn	exon	49426805	49426997	0.121715389003149	-	.	gene_id "ENSRNOG00000031038"; transcript_id "ENSRNOG00000031038_tx_145"; exon_id "3_49426805_49426997_-"; exonnum "2"; txlen "3196";
3	ENSEMBL114_rn	exon	49426805	49426997	0.121243714811706	-	.	gene_id "ENSRNOG00000031038"; transcript_id "ENSRNOG00000031038_tx_146"; exon_id "3_49426805_49426997_-"; exonnum "4"; txlen "2486";
3	ENSEMBL114_rn	exon	49426805	49426997	0.0049673867168906	-	.	gene_id "ENSRNOG00000031038"; transcript_id "ENSRNOG00000031038_tx_148"; exon_id "3_49426805_49426997_-"; exonnum "8"; txlen "2727";
3	ENSEMBL114_rn	exon	49426805	49426997	0.00463622760243123	-	.	gene_id "ENSRNOG00000031038"; transcript_id "ENSRNOG00000031038_tx_149"; exon_id "3_49426805_49426997_-"; exonnum "8"; txlen "2796";
3	ENSEMBL114_rn	exon	49426805	49426997	2.41288224574489	-	.	gene_id "ENSRNOG00000031038"; transcript_id "ENSRNOG00000031038_tx_17"; exon_id "3_49426805_49426997_-"; exonnum "4"; txlen "2569";
3	ENSEMBL114_rn	exon	49426805	49426997	2.16631244696913	-	.	gene_id "ENSRNOG00000031038"; transcript_id "ENSRNOG00000031038_tx_21"; exon_id "3_49426805_49426997_-"; exonnum "4"; txlen "2401";
3	ENSEMBL114_rn	exon	49426805	49426997	2.01726833536528	-	.	gene_id "ENSRNOG00000031038"; transcript_id "ENSRNOG00000031038_tx_22"; exon_id "3_49426805_49426997_-"; exonnum "3"; txlen "2597";
3	ENSEMBL114_rn	exon	49426805	49426997	1.98719594182165	-	.	gene_id "ENSRNOG00000031038"; transcript_id "ENSRNOG00000031038_tx_23"; exon_id "3_49426805_49426997_-"; exonnum "3"; txlen "2429";
3	ENSEMBL114_rn	exon	49426805	49426997	1.75687706143421	-	.	gene_id "ENSRNOG00000031038"; transcript_id "ENSRNOG00000031038_tx_26"; exon_id "3_49426805_49426997_-"; exonnum "2"; txlen "3364";
3	ENSEMBL114_rn	exon	49426805	49426997	1.75687706143421	-	.	gene_id "ENSRNOG00000031038"; transcript_id "ENSRNOG00000031038_tx_27"; exon_id "3_49426805_49426997_-"; exonnum "2"; txlen "1726";
3	ENSEMBL114_rn	exon	49426805	49426997	1.16144837541131	-	.	gene_id "ENSRNOG00000031038"; transcript_id "ENSRNOG00000031038_tx_36"; exon_id "3_49426805_49426997_-"; exonnum "3"; txlen "2588";
3	ENSEMBL114_rn	exon	49426805	49426997	1.01702127486093	-	.	gene_id "ENSRNOG00000031038"; transcript_id "ENSRNOG00000031038_tx_39"; exon_id "3_49426805_49426997_-"; exonnum "4"; txlen "2649";
3	ENSEMBL114_rn	exon	49426805	49426997	0.969244672520278	-	.	gene_id "ENSRNOG00000031038"; transcript_id "ENSRNOG00000031038_tx_40"; exon_id "3_49426805_49426997_-"; exonnum "4"; txlen "2481";
3	ENSEMBL114_rn	exon	49426805	49426997	0.95384547212166	-	.	gene_id "ENSRNOG00000031038"; transcript_id "ENSRNOG00000031038_tx_41"; exon_id "3_49426805_49426997_-"; exonnum "3"; txlen "2420";
3	ENSEMBL114_rn	exon	49426805	49426997	0.873475407141043	-	.	gene_id "ENSRNOG00000031038"; transcript_id "ENSRNOG00000031038_tx_42"; exon_id "3_49426805_49426997_-"; exonnum "3"; txlen "617";
3	ENSEMBL114_rn	exon	49426805	49426997	0.73944143519735	-	.	gene_id "ENSRNOG00000031038"; transcript_id "ENSRNOG00000031038_tx_46"; exon_id "3_49426805_49426997_-"; exonnum "3"; txlen "879";
3	ENSEMBL114_rn	exon	49426805	49426997	0.650420709099969	-	.	gene_id "ENSRNOG00000031038"; transcript_id "ENSRNOG00000031038_tx_48"; exon_id "3_49426805_49426997_-"; exonnum "3"; txlen "2354";
3	ENSEMBL114_rn	exon	49426805	49426997	0.482474646015411	-	.	gene_id "ENSRNOG00000031038"; transcript_id "ENSRNOG00000031038_tx_56"; exon_id "3_49426805_49426997_-"; exonnum "3"; txlen "2186";
3	ENSEMBL114_rn	exon	49426805	49426997	0.468595281873741	-	.	gene_id "ENSRNOG00000031038"; transcript_id "ENSRNOG00000031038_tx_58"; exon_id "3_49426805_49426997_-"; exonnum "3"; txlen "785";
3	ENSEMBL114_rn	exon	49426805	49426997	0.467929054469258	-	.	gene_id "ENSRNOG00000031038"; transcript_id "ENSRNOG00000031038_tx_59"; exon_id "3_49426805_49426997_-"; exonnum "4"; txlen "2453";
3	ENSEMBL114_rn	exon	49426805	49426997	9.32588142551088	-	.	gene_id "ENSRNOG00000031038"; transcript_id "ENSRNOG00000031038_tx_6"; exon_id "3_49426805_49426997_-"; exonnum "3"; txlen "2517";
3	ENSEMBL114_rn	exon	49426805	49426997	0.44730824831993	-	.	gene_id "ENSRNOG00000031038"; transcript_id "ENSRNOG00000031038_tx_61"; exon_id "3_49426805_49426997_-"; exonnum "3"; txlen "2668";
3	ENSEMBL114_rn	exon	49426805	49426997	0.44730824831993	-	.	gene_id "ENSRNOG00000031038"; transcript_id "ENSRNOG00000031038_tx_63"; exon_id "3_49426805_49426997_-"; exonnum "3"; txlen "2500";
3	ENSEMBL114_rn	exon	49426805	49426997	0.397291259614401	-	.	gene_id "ENSRNOG00000031038"; transcript_id "ENSRNOG00000031038_tx_64"; exon_id "3_49426805_49426997_-"; exonnum "3"; txlen "2592";
3	ENSEMBL114_rn	exon	49426805	49426997	0.375213610407221	-	.	gene_id "ENSRNOG00000031038"; transcript_id "ENSRNOG00000031038_tx_66"; exon_id "3_49426805_49426997_-"; exonnum "2"; txlen "2651";
3	ENSEMBL114_rn	exon	49426805	49426997	0.375213610407221	-	.	gene_id "ENSRNOG00000031038"; transcript_id "ENSRNOG00000031038_tx_67"; exon_id "3_49426805_49426997_-"; exonnum "2"; txlen "1013";
3	ENSEMBL114_rn	exon	49426805	49426997	0.354188382520185	-	.	gene_id "ENSRNOG00000031038"; transcript_id "ENSRNOG00000031038_tx_69"; exon_id "3_49426805_49426997_-"; exonnum "4"; txlen "2569";
3	ENSEMBL114_rn	exon	49426805	49426997	0.344702278452651	-	.	gene_id "ENSRNOG00000031038"; transcript_id "ENSRNOG00000031038_tx_70"; exon_id "3_49426805_49426997_-"; exonnum "4"; txlen "2401";
3	ENSEMBL114_rn	exon	49426805	49426997	0.325134111106656	-	.	gene_id "ENSRNOG00000031038"; transcript_id "ENSRNOG00000031038_tx_76"; exon_id "3_49426805_49426997_-"; exonnum "4"; txlen "2406";
3	ENSEMBL114_rn	exon	49426805	49426997	0.325134111106656	-	.	gene_id "ENSRNOG00000031038"; transcript_id "ENSRNOG00000031038_tx_77"; exon_id "3_49426805_49426997_-"; exonnum "4"; txlen "2238";
3	ENSEMBL114_rn	exon	49426805	49426997	0.3216838547222	-	.	gene_id "ENSRNOG00000031038"; transcript_id "ENSRNOG00000031038_tx_78"; exon_id "3_49426805_49426997_-"; exonnum "5"; txlen "2621";
3	ENSEMBL114_rn	exon	49426805	49426997	0.315399559125739	-	.	gene_id "ENSRNOG00000031038"; transcript_id "ENSRNOG00000031038_tx_79"; exon_id "3_49426805_49426997_-"; exonnum "3"; txlen "2668";
3	ENSEMBL114_rn	exon	49426805	49426997	7.51659863729618	-	.	gene_id "ENSRNOG00000031038"; transcript_id "ENSRNOG00000031038_tx_8"; exon_id "3_49426805_49426997_-"; exonnum "3"; txlen "2597";
3	ENSEMBL114_rn	exon	49426805	49426997	0.310117275166195	-	.	gene_id "ENSRNOG00000031038"; transcript_id "ENSRNOG00000031038_tx_80"; exon_id "3_49426805_49426997_-"; exonnum "3"; txlen "617";
3	ENSEMBL114_rn	exon	49426805	49426997	0.289532370621344	-	.	gene_id "ENSRNOG00000031038"; transcript_id "ENSRNOG00000031038_tx_81"; exon_id "3_49426805_49426997_-"; exonnum "5"; txlen "2453";
3	ENSEMBL114_rn	exon	49426805	49426997	0.261322271869925	-	.	gene_id "ENSRNOG00000031038"; transcript_id "ENSRNOG00000031038_tx_83"; exon_id "3_49426805_49426997_-"; exonnum "3"; txlen "840";
3	ENSEMBL114_rn	exon	49426805	49426997	0.261322271869925	-	.	gene_id "ENSRNOG00000031038"; transcript_id "ENSRNOG00000031038_tx_84"; exon_id "3_49426805_49426997_-"; exonnum "3"; txlen "672";
3	ENSEMBL114_rn	exon	49426805	49426997	0.2608520260628	-	.	gene_id "ENSRNOG00000031038"; transcript_id "ENSRNOG00000031038_tx_85"; exon_id "3_49426805_49426997_-"; exonnum "3"; txlen "2640";
3	ENSEMBL114_rn	exon	49426805	49426997	0.258430164954882	-	.	gene_id "ENSRNOG00000031038"; transcript_id "ENSRNOG00000031038_tx_86"; exon_id "3_49426805_49426997_-"; exonnum "4"; txlen "2649";
3	ENSEMBL114_rn	exon	49426805	49426997	0.25714467770908	-	.	gene_id "ENSRNOG00000031038"; transcript_id "ENSRNOG00000031038_tx_87"; exon_id "3_49426805_49426997_-"; exonnum "3"; txlen "2424";
3	ENSEMBL114_rn	exon	49426805	49426997	7.29596839509917	-	.	gene_id "ENSRNOG00000031038"; transcript_id "ENSRNOG00000031038_tx_9"; exon_id "3_49426805_49426997_-"; exonnum "3"; txlen "2349";
3	ENSEMBL114_rn	exon	49426805	49426997	0.2358294661112	-	.	gene_id "ENSRNOG00000031038"; transcript_id "ENSRNOG00000031038_tx_91"; exon_id "3_49426805_49426997_-"; exonnum "3"; txlen "530";
3	ENSEMBL114_rn	exon	49426805	49426997	0.232018453082042	-	.	gene_id "ENSRNOG00000031038"; transcript_id "ENSRNOG00000031038_tx_92"; exon_id "3_49426805_49426997_-"; exonnum "3"; txlen "1129";
3	ENSEMBL114_rn	exon	49426805	49426997	0.232018453082042	-	.	gene_id "ENSRNOG00000031038"; transcript_id "ENSRNOG00000031038_tx_93"; exon_id "3_49426805_49426997_-"; exonnum "3"; txlen "961";
3	ENSEMBL114_rn	exon	49426805	49426997	0.225129220184834	-	.	gene_id "ENSRNOG00000031038"; transcript_id "ENSRNOG00000031038_tx_94"; exon_id "3_49426805_49426997_-"; exonnum "3"; txlen "2941";
3	ENSEMBL114_rn	exon	49426805	49426997	0.221769818754465	-	.	gene_id "ENSRNOG00000031038"; transcript_id "ENSRNOG00000031038_tx_95"; exon_id "3_49426805_49426997_-"; exonnum "3"; txlen "829";
3	ENSEMBL114_rn	exon	49426805	49426997	0.21770838177035	-	.	gene_id "ENSRNOG00000031038"; transcript_id "ENSRNOG00000031038_tx_96"; exon_id "3_49426805_49426997_-"; exonnum "4"; txlen "610";
3	ENSEMBL114_rn	exon	49426805	49426997	0.210744273519681	-	.	gene_id "ENSRNOG00000031038"; transcript_id "ENSRNOG00000031038_tx_97"; exon_id "3_49426805_49426997_-"; exonnum "3"; txlen "2434";
3	ENSEMBL114_rn	exon	49426805	49426997	0.210744273519681	-	.	gene_id "ENSRNOG00000031038"; transcript_id "ENSRNOG00000031038_tx_99"; exon_id "3_49426805_49426997_-"; exonnum "3"; txlen "2266";
3	ensembl	exon	49426805	49427000	0	-	.	gene_id "ENSRNOG00000031038"; gene_version "6"; transcript_id "ENSRNOT00000093844"; transcript_version "2"; exon_number "1"; gene_name "Gtdc1"; gene_source "ensembl"; gene_biotype "protein_coding"; transcript_name "Gtdc1-202"; transcript_source "ensembl"; transcript_biotype "protein_coding"; exon_id "ENSRNOE00000747597"; exon_version "1";
3	ensembl	start_codon	49426905	49426907	0	-	0	gene_id "ENSRNOG00000031038"; gene_version "6"; transcript_id "ENSRNOT00000093844"; transcript_version "2"; exon_number "1"; gene_name "Gtdc1"; gene_source "ensembl"; gene_biotype "protein_coding"; transcript_name "Gtdc1-202"; transcript_source "ensembl"; transcript_biotype "protein_coding";
3	ensembl	five_prime_utr	49426908	49427000	0	-	.	gene_id "ENSRNOG00000031038"; gene_version "6"; transcript_id "ENSRNOT00000093844"; transcript_version "2"; gene_name "Gtdc1"; gene_source "ensembl"; gene_biotype "protein_coding"; transcript_name "Gtdc1-202"; transcript_source "ensembl"; transcript_biotype "protein_coding";
3	ensembl	start_codon	49426981	49426983	0	-	0	gene_id "ENSRNOG00000031038"; gene_version "6"; transcript_id "ENSRNOT00000108792"; transcript_version "2"; exon_number "2"; gene_name "Gtdc1"; gene_source "ensembl"; gene_biotype "protein_coding"; transcript_name "Gtdc1-203"; transcript_source "ensembl"; transcript_biotype "protein_coding";
3	ensembl	start_codon	49426981	49426983	0	-	0	gene_id "ENSRNOG00000031038"; gene_version "6"; transcript_id "ENSRNOT00000127248"; transcript_version "1"; exon_number "3"; gene_name "Gtdc1"; gene_source "ensembl"; gene_biotype "protein_coding"; transcript_name "Gtdc1-205"; transcript_source "ensembl"; transcript_biotype "protein_coding";
3	ensembl	start_codon	49426981	49426983	0	-	0	gene_id "ENSRNOG00000031038"; gene_version "6"; transcript_id "ENSRNOT00000109271"; transcript_version "2"; exon_number "3"; gene_name "Gtdc1"; gene_source "ensembl"; gene_biotype "protein_coding"; transcript_name "Gtdc1-204"; transcript_source "ensembl"; transcript_biotype "protein_coding";
3	ensembl	start_codon	49426981	49426983	0	-	0	gene_id "ENSRNOG00000031038"; gene_version "6"; transcript_id "ENSRNOT00000059679"; transcript_version "3"; exon_number "3"; gene_name "Gtdc1"; gene_source "ensembl"; gene_biotype "protein_coding"; transcript_name "Gtdc1-201"; transcript_source "ensembl"; transcript_biotype "protein_coding";
3	ensembl	five_prime_utr	49426984	49426997	0	-	.	gene_id "ENSRNOG00000031038"; gene_version "6"; transcript_id "ENSRNOT00000108792"; transcript_version "2"; gene_name "Gtdc1"; gene_source "ensembl"; gene_biotype "protein_coding"; transcript_name "Gtdc1-203"; transcript_source "ensembl"; transcript_biotype "protein_coding";
3	ensembl	five_prime_utr	49426984	49426997	0	-	.	gene_id "ENSRNOG00000031038"; gene_version "6"; transcript_id "ENSRNOT00000127248"; transcript_version "1"; gene_name "Gtdc1"; gene_source "ensembl"; gene_biotype "protein_coding"; transcript_name "Gtdc1-205"; transcript_source "ensembl"; transcript_biotype "protein_coding";
3	ensembl	five_prime_utr	49426984	49426997	0	-	.	gene_id "ENSRNOG00000031038"; gene_version "6"; transcript_id "ENSRNOT00000109271"; transcript_version "2"; gene_name "Gtdc1"; gene_source "ensembl"; gene_biotype "protein_coding"; transcript_name "Gtdc1-204"; transcript_source "ensembl"; transcript_biotype "protein_coding";
3	ensembl	five_prime_utr	49426984	49426997	0	-	.	gene_id "ENSRNOG00000031038"; gene_version "6"; transcript_id "ENSRNOT00000059679"; transcript_version "3"; gene_name "Gtdc1"; gene_source "ensembl"; gene_biotype "protein_coding"; transcript_name "Gtdc1-201"; transcript_source "ensembl"; transcript_biotype "protein_coding";
3	sraer114_mid	exon	49428552	49428742	0.136689531607136	-	.	gene_id "ENSRNOG00000031038"; transcript_id "ENSRNOG00000031038_tx_136"; exon_id "3_49428552_49428742_-"; exonnum "4"; txlen "2760";
3	sraer114_mid	exon	49428552	49428742	0.0049673867168906	-	.	gene_id "ENSRNOG00000031038"; transcript_id "ENSRNOG00000031038_tx_148"; exon_id "3_49428552_49428742_-"; exonnum "7"; txlen "2727";
3	sraer114_mid	exon	49428552	49428742	0.00463622760243123	-	.	gene_id "ENSRNOG00000031038"; transcript_id "ENSRNOG00000031038_tx_149"; exon_id "3_49428552_49428742_-"; exonnum "7"; txlen "2796";
3	ensembl	exon	49428847	49428898	0	-	.	gene_id "ENSRNOG00000031038"; gene_version "6"; transcript_id "ENSRNOT00000143060"; transcript_version "1"; exon_number "4"; gene_name "Gtdc1"; gene_source "ensembl"; gene_biotype "protein_coding"; transcript_name "Gtdc1-208"; transcript_source "ensembl"; transcript_biotype "protein_coding"; exon_id "ENSRNOE00000783216"; exon_version "1"; tag "Ensembl_canonical";
3	ensembl	CDS	49428847	49428898	0	-	0	gene_id "ENSRNOG00000031038"; gene_version "6"; transcript_id "ENSRNOT00000143060"; transcript_version "1"; exon_number "4"; gene_name "Gtdc1"; gene_source "ensembl"; gene_biotype "protein_coding"; transcript_name "Gtdc1-208"; transcript_source "ensembl"; transcript_biotype "protein_coding"; protein_id "ENSRNOP00000112599"; protein_version "1"; tag "Ensembl_canonical";
3	ENSEMBL114_rn	exon	49428847	49428898	0.206808413957119	-	.	gene_id "ENSRNOG00000031038"; transcript_id "ENSRNOG00000031038_tx_101"; exon_id "3_49428847_49428898_-"; exonnum "3"; txlen "837";
3	ENSEMBL114_rn	exon	49428847	49428898	0.183411113152098	-	.	gene_id "ENSRNOG00000031038"; transcript_id "ENSRNOG00000031038_tx_110"; exon_id "3_49428847_49428898_-"; exonnum "3"; txlen "669";
3	ENSEMBL114_rn	exon	49428847	49428898	0.182031661629036	-	.	gene_id "ENSRNOG00000031038"; transcript_id "ENSRNOG00000031038_tx_112"; exon_id "3_49428847_49428898_-"; exonnum "2"; txlen "3416";
3	ENSEMBL114_rn	exon	49428847	49428898	0.182031661629036	-	.	gene_id "ENSRNOG00000031038"; transcript_id "ENSRNOG00000031038_tx_113"; exon_id "3_49428847_49428898_-"; exonnum "2"; txlen "1778";
3	ENSEMBL114_rn	exon	49428847	49428898	0.15118664587963	-	.	gene_id "ENSRNOG00000031038"; transcript_id "ENSRNOG00000031038_tx_128"; exon_id "3_49428847_49428898_-"; exonnum "3"; txlen "892";
3	ENSEMBL114_rn	exon	49428847	49428898	0.136689531607136	-	.	gene_id "ENSRNOG00000031038"; transcript_id "ENSRNOG00000031038_tx_136"; exon_id "3_49428847_49428898_-"; exonnum "3"; txlen "2760";
3	ENSEMBL114_rn	exon	49428847	49428898	0.131412532761667	-	.	gene_id "ENSRNOG00000031038"; transcript_id "ENSRNOG00000031038_tx_140"; exon_id "3_49428847_49428898_-"; exonnum "3"; txlen "724";
3	ENSEMBL114_rn	exon	49428847	49428898	0.130324020506506	-	.	gene_id "ENSRNOG00000031038"; transcript_id "ENSRNOG00000031038_tx_143"; exon_id "3_49428847_49428898_-"; exonnum "3"; txlen "2354";
3	ENSEMBL114_rn	exon	49428847	49428898	0.121243714811706	-	.	gene_id "ENSRNOG00000031038"; transcript_id "ENSRNOG00000031038_tx_146"; exon_id "3_49428847_49428898_-"; exonnum "3"; txlen "2486";
3	ENSEMBL114_rn	exon	49428847	49428898	0.0049673867168906	-	.	gene_id "ENSRNOG00000031038"; transcript_id "ENSRNOG00000031038_tx_148"; exon_id "3_49428847_49428898_-"; exonnum "6"; txlen "2727";
3	ENSEMBL114_rn	exon	49428847	49428898	0.00463622760243123	-	.	gene_id "ENSRNOG00000031038"; transcript_id "ENSRNOG00000031038_tx_149"; exon_id "3_49428847_49428898_-"; exonnum "6"; txlen "2796";
3	ENSEMBL114_rn	exon	49428847	49428898	2.41288224574489	-	.	gene_id "ENSRNOG00000031038"; transcript_id "ENSRNOG00000031038_tx_17"; exon_id "3_49428847_49428898_-"; exonnum "3"; txlen "2569";
3	ENSEMBL114_rn	exon	49428847	49428898	2.16631244696913	-	.	gene_id "ENSRNOG00000031038"; transcript_id "ENSRNOG00000031038_tx_21"; exon_id "3_49428847_49428898_-"; exonnum "3"; txlen "2401";
3	ENSEMBL114_rn	exon	49428847	49428898	1.01702127486093	-	.	gene_id "ENSRNOG00000031038"; transcript_id "ENSRNOG00000031038_tx_39"; exon_id "3_49428847_49428898_-"; exonnum "3"; txlen "2649";
3	ENSEMBL114_rn	exon	49428847	49428898	0.969244672520278	-	.	gene_id "ENSRNOG00000031038"; transcript_id "ENSRNOG00000031038_tx_40"; exon_id "3_49428847_49428898_-"; exonnum "3"; txlen "2481";
3	ENSEMBL114_rn	exon	49428847	49428898	0.467929054469258	-	.	gene_id "ENSRNOG00000031038"; transcript_id "ENSRNOG00000031038_tx_59"; exon_id "3_49428847_49428898_-"; exonnum "3"; txlen "2453";
3	ENSEMBL114_rn	exon	49428847	49428898	0.325134111106656	-	.	gene_id "ENSRNOG00000031038"; transcript_id "ENSRNOG00000031038_tx_76"; exon_id "3_49428847_49428898_-"; exonnum "3"; txlen "2406";
3	ENSEMBL114_rn	exon	49428847	49428898	0.325134111106656	-	.	gene_id "ENSRNOG00000031038"; transcript_id "ENSRNOG00000031038_tx_77"; exon_id "3_49428847_49428898_-"; exonnum "3"; txlen "2238";
3	ENSEMBL114_rn	exon	49428847	49428898	0.3216838547222	-	.	gene_id "ENSRNOG00000031038"; transcript_id "ENSRNOG00000031038_tx_78"; exon_id "3_49428847_49428898_-"; exonnum "4"; txlen "2621";
3	ENSEMBL114_rn	exon	49428847	49428898	0.289532370621344	-	.	gene_id "ENSRNOG00000031038"; transcript_id "ENSRNOG00000031038_tx_81"; exon_id "3_49428847_49428898_-"; exonnum "4"; txlen "2453";
3	ENSEMBL114_rn	exon	49428847	49428898	0.258430164954882	-	.	gene_id "ENSRNOG00000031038"; transcript_id "ENSRNOG00000031038_tx_86"; exon_id "3_49428847_49428898_-"; exonnum "3"; txlen "2649";
3	ENSEMBL114_rn	exon	49428847	49428898	0.21770838177035	-	.	gene_id "ENSRNOG00000031038"; transcript_id "ENSRNOG00000031038_tx_96"; exon_id "3_49428847_49428898_-"; exonnum "3"; txlen "610";
3	ensembl	CDS	49429772	49429831	0	-	0	gene_id "ENSRNOG00000031038"; gene_version "6"; transcript_id "ENSRNOT00000143060"; transcript_version "1"; exon_number "3"; gene_name "Gtdc1"; gene_source "ensembl"; gene_biotype "protein_coding"; transcript_name "Gtdc1-208"; transcript_source "ensembl"; transcript_biotype "protein_coding"; protein_id "ENSRNOP00000112599"; protein_version "1"; tag "Ensembl_canonical";
3	ensembl	exon	49429772	49429869	0	-	.	gene_id "ENSRNOG00000031038"; gene_version "6"; transcript_id "ENSRNOT00000143060"; transcript_version "1"; exon_number "3"; gene_name "Gtdc1"; gene_source "ensembl"; gene_biotype "protein_coding"; transcript_name "Gtdc1-208"; transcript_source "ensembl"; transcript_biotype "protein_coding"; exon_id "ENSRNOE00000713558"; exon_version "1"; tag "Ensembl_canonical";
3	ensembl	start_codon	49429829	49429831	0	-	0	gene_id "ENSRNOG00000031038"; gene_version "6"; transcript_id "ENSRNOT00000143060"; transcript_version "1"; exon_number "3"; gene_name "Gtdc1"; gene_source "ensembl"; gene_biotype "protein_coding"; transcript_name "Gtdc1-208"; transcript_source "ensembl"; transcript_biotype "protein_coding"; tag "Ensembl_canonical";
3	ensembl	five_prime_utr	49429832	49429869	0	-	.	gene_id "ENSRNOG00000031038"; gene_version "6"; transcript_id "ENSRNOT00000143060"; transcript_version "1"; gene_name "Gtdc1"; gene_source "ensembl"; gene_biotype "protein_coding"; transcript_name "Gtdc1-208"; transcript_source "ensembl"; transcript_biotype "protein_coding"; tag "Ensembl_canonical";
3	ensembl	exon	49432392	49432419	0	-	.	gene_id "ENSRNOG00000031038"; gene_version "6"; transcript_id "ENSRNOT00000143060"; transcript_version "1"; exon_number "2"; gene_name "Gtdc1"; gene_source "ensembl"; gene_biotype "protein_coding"; transcript_name "Gtdc1-208"; transcript_source "ensembl"; transcript_biotype "protein_coding"; exon_id "ENSRNOE00000733618"; exon_version "1"; tag "Ensembl_canonical";
3	ensembl	five_prime_utr	49432392	49432419	0	-	.	gene_id "ENSRNOG00000031038"; gene_version "6"; transcript_id "ENSRNOT00000143060"; transcript_version "1"; gene_name "Gtdc1"; gene_source "ensembl"; gene_biotype "protein_coding"; transcript_name "Gtdc1-208"; transcript_source "ensembl"; transcript_biotype "protein_coding"; tag "Ensembl_canonical";
3	ensembl	exon	49448539	49448627	0	-	.	gene_id "ENSRNOG00000031038"; gene_version "6"; transcript_id "ENSRNOT00000143060"; transcript_version "1"; exon_number "1"; gene_name "Gtdc1"; gene_source "ensembl"; gene_biotype "protein_coding"; transcript_name "Gtdc1-208"; transcript_source "ensembl"; transcript_biotype "protein_coding"; exon_id "ENSRNOE00000794576"; exon_version "1"; tag "Ensembl_canonical";
3	ensembl	five_prime_utr	49448539	49448627	0	-	.	gene_id "ENSRNOG00000031038"; gene_version "6"; transcript_id "ENSRNOT00000143060"; transcript_version "1"; gene_name "Gtdc1"; gene_source "ensembl"; gene_biotype "protein_coding"; transcript_name "Gtdc1-208"; transcript_source "ensembl"; transcript_biotype "protein_coding"; tag "Ensembl_canonical";
3	sraer114_ss	exon	49457359	49457608	0.375213610407221	-	.	gene_id "ENSRNOG00000031038"; transcript_id "ENSRNOG00000031038_tx_66"; exon_id "3_49457359_49457608_-"; exonnum "1"; txlen "2651";
3	sraer114_ss	exon	49457359	49457608	0.375213610407221	-	.	gene_id "ENSRNOG00000031038"; transcript_id "ENSRNOG00000031038_tx_67"; exon_id "3_49457359_49457608_-"; exonnum "1"; txlen "1013";
3	sraer114_ss	exon	49459033	49459995	0.182031661629036	-	.	gene_id "ENSRNOG00000031038"; transcript_id "ENSRNOG00000031038_tx_112"; exon_id "3_49459033_49459995_-"; exonnum "1"; txlen "3416";
3	sraer114_ss	exon	49459033	49459995	0.182031661629036	-	.	gene_id "ENSRNOG00000031038"; transcript_id "ENSRNOG00000031038_tx_113"; exon_id "3_49459033_49459995_-"; exonnum "1"; txlen "1778";
3	sraer114_ss	exon	49459033	49459995	0.121715389003149	-	.	gene_id "ENSRNOG00000031038"; transcript_id "ENSRNOG00000031038_tx_145"; exon_id "3_49459033_49459995_-"; exonnum "1"; txlen "3196";
3	sraer114_ss	exon	49459033	49459995	1.75687706143421	-	.	gene_id "ENSRNOG00000031038"; transcript_id "ENSRNOG00000031038_tx_26"; exon_id "3_49459033_49459995_-"; exonnum "1"; txlen "3364";
3	sraer114_ss	exon	49459033	49459995	1.75687706143421	-	.	gene_id "ENSRNOG00000031038"; transcript_id "ENSRNOG00000031038_tx_27"; exon_id "3_49459033_49459995_-"; exonnum "1"; txlen "1726";
3	ensembl	exon	49473727	49473762	0	-	.	gene_id "ENSRNOG00000031038"; gene_version "6"; transcript_id "ENSRNOT00000157223"; transcript_version "1"; exon_number "2"; gene_name "Gtdc1"; gene_source "ensembl"; gene_biotype "protein_coding"; transcript_name "Gtdc1-209"; transcript_source "ensembl"; transcript_biotype "protein_coding"; exon_id "ENSRNOE00000404750"; exon_version "2";
3	ensembl	CDS	49473727	49473762	0	-	1	gene_id "ENSRNOG00000031038"; gene_version "6"; transcript_id "ENSRNOT00000157223"; transcript_version "1"; exon_number "2"; gene_name "Gtdc1"; gene_source "ensembl"; gene_biotype "protein_coding"; transcript_name "Gtdc1-209"; transcript_source "ensembl"; transcript_biotype "protein_coding"; protein_id "ENSRNOP00000104666"; protein_version "1";
3	ensembl	exon	49473727	49473762	0	-	.	gene_id "ENSRNOG00000031038"; gene_version "6"; transcript_id "ENSRNOT00000127248"; transcript_version "1"; exon_number "2"; gene_name "Gtdc1"; gene_source "ensembl"; gene_biotype "protein_coding"; transcript_name "Gtdc1-205"; transcript_source "ensembl"; transcript_biotype "protein_coding"; exon_id "ENSRNOE00000660699"; exon_version "1";
3	ensembl	five_prime_utr	49473727	49473762	0	-	.	gene_id "ENSRNOG00000031038"; gene_version "6"; transcript_id "ENSRNOT00000127248"; transcript_version "1"; gene_name "Gtdc1"; gene_source "ensembl"; gene_biotype "protein_coding"; transcript_name "Gtdc1-205"; transcript_source "ensembl"; transcript_biotype "protein_coding";
3	ensembl	exon	49473727	49473762	0	-	.	gene_id "ENSRNOG00000031038"; gene_version "6"; transcript_id "ENSRNOT00000109271"; transcript_version "2"; exon_number "2"; gene_name "Gtdc1"; gene_source "ensembl"; gene_biotype "protein_coding"; transcript_name "Gtdc1-204"; transcript_source "ensembl"; transcript_biotype "protein_coding"; exon_id "ENSRNOE00000660699"; exon_version "1";
3	ensembl	five_prime_utr	49473727	49473762	0	-	.	gene_id "ENSRNOG00000031038"; gene_version "6"; transcript_id "ENSRNOT00000109271"; transcript_version "2"; gene_name "Gtdc1"; gene_source "ensembl"; gene_biotype "protein_coding"; transcript_name "Gtdc1-204"; transcript_source "ensembl"; transcript_biotype "protein_coding";
3	ensembl	exon	49473727	49473762	0	-	.	gene_id "ENSRNOG00000031038"; gene_version "6"; transcript_id "ENSRNOT00000059679"; transcript_version "3"; exon_number "2"; gene_name "Gtdc1"; gene_source "ensembl"; gene_biotype "protein_coding"; transcript_name "Gtdc1-201"; transcript_source "ensembl"; transcript_biotype "protein_coding"; exon_id "ENSRNOE00000660699"; exon_version "1";
3	ensembl	five_prime_utr	49473727	49473762	0	-	.	gene_id "ENSRNOG00000031038"; gene_version "6"; transcript_id "ENSRNOT00000059679"; transcript_version "3"; gene_name "Gtdc1"; gene_source "ensembl"; gene_biotype "protein_coding"; transcript_name "Gtdc1-201"; transcript_source "ensembl"; transcript_biotype "protein_coding";
3	ensembl	exon	49473727	49473762	0	-	.	gene_id "ENSRNOG00000031038"; gene_version "6"; transcript_id "ENSRNOT00000142395"; transcript_version "1"; exon_number "3"; gene_name "Gtdc1"; gene_source "ensembl"; gene_biotype "protein_coding"; transcript_name "Gtdc1-207"; transcript_source "ensembl"; transcript_biotype "protein_coding"; exon_id "ENSRNOE00000404750"; exon_version "2";
3	ensembl	CDS	49473727	49473762	0	-	1	gene_id "ENSRNOG00000031038"; gene_version "6"; transcript_id "ENSRNOT00000142395"; transcript_version "1"; exon_number "3"; gene_name "Gtdc1"; gene_source "ensembl"; gene_biotype "protein_coding"; transcript_name "Gtdc1-207"; transcript_source "ensembl"; transcript_biotype "protein_coding"; protein_id "ENSRNOP00000110521"; protein_version "1";
3	ENSEMBL114_rn	exon	49473727	49473762	7.29440115664253	-	.	gene_id "ENSRNOG00000031038"; transcript_id "ENSRNOG00000031038_tx_10"; exon_id "3_49473727_49473762_-"; exonnum "2"; txlen "2429";
3	ENSEMBL114_rn	exon	49473727	49473762	0.206808413957119	-	.	gene_id "ENSRNOG00000031038"; transcript_id "ENSRNOG00000031038_tx_101"; exon_id "3_49473727_49473762_-"; exonnum "2"; txlen "837";
3	ENSEMBL114_rn	exon	49473727	49473762	0.203508331547784	-	.	gene_id "ENSRNOG00000031038"; transcript_id "ENSRNOG00000031038_tx_102"; exon_id "3_49473727_49473762_-"; exonnum "2"; txlen "2429";
3	ENSEMBL114_rn	exon	49473727	49473762	0.203508331547784	-	.	gene_id "ENSRNOG00000031038"; transcript_id "ENSRNOG00000031038_tx_103"; exon_id "3_49473727_49473762_-"; exonnum "2"; txlen "2236";
3	ENSEMBL114_rn	exon	49473727	49473762	0.203508331547784	-	.	gene_id "ENSRNOG00000031038"; transcript_id "ENSRNOG00000031038_tx_104"; exon_id "3_49473727_49473762_-"; exonnum "2"; txlen "2261";
3	ENSEMBL114_rn	exon	49473727	49473762	0.202686929829685	-	.	gene_id "ENSRNOG00000031038"; transcript_id "ENSRNOG00000031038_tx_105"; exon_id "3_49473727_49473762_-"; exonnum "2"; txlen "2578";
3	ENSEMBL114_rn	exon	49473727	49473762	0.202686929829685	-	.	gene_id "ENSRNOG00000031038"; transcript_id "ENSRNOG00000031038_tx_106"; exon_id "3_49473727_49473762_-"; exonnum "2"; txlen "2385";
3	ENSEMBL114_rn	exon	49473727	49473762	0.199469870000277	-	.	gene_id "ENSRNOG00000031038"; transcript_id "ENSRNOG00000031038_tx_107"; exon_id "3_49473727_49473762_-"; exonnum "2"; txlen "661";
3	ENSEMBL114_rn	exon	49473727	49473762	0.189047663320023	-	.	gene_id "ENSRNOG00000031038"; transcript_id "ENSRNOG00000031038_tx_108"; exon_id "3_49473727_49473762_-"; exonnum "2"; txlen "2426";
3	ENSEMBL114_rn	exon	49473727	49473762	0.189047663320023	-	.	gene_id "ENSRNOG00000031038"; transcript_id "ENSRNOG00000031038_tx_109"; exon_id "3_49473727_49473762_-"; exonnum "2"; txlen "2594";
3	ENSEMBL114_rn	exon	49473727	49473762	6.91946327474382	-	.	gene_id "ENSRNOG00000031038"; transcript_id "ENSRNOG00000031038_tx_11"; exon_id "3_49473727_49473762_-"; exonnum "2"; txlen "2324";
3	ENSEMBL114_rn	exon	49473727	49473762	0.183411113152098	-	.	gene_id "ENSRNOG00000031038"; transcript_id "ENSRNOG00000031038_tx_110"; exon_id "3_49473727_49473762_-"; exonnum "2"; txlen "669";
3	ENSEMBL114_rn	exon	49473727	49473762	0.182623964449961	-	.	gene_id "ENSRNOG00000031038"; transcript_id "ENSRNOG00000031038_tx_111"; exon_id "3_49473727_49473762_-"; exonnum "2"; txlen "936";
3	ENSEMBL114_rn	exon	49473727	49473762	0.17003379834691	-	.	gene_id "ENSRNOG00000031038"; transcript_id "ENSRNOG00000031038_tx_119"; exon_id "3_49473727_49473762_-"; exonnum "2"; txlen "636";
3	ENSEMBL114_rn	exon	49473727	49473762	5.03342418446582	-	.	gene_id "ENSRNOG00000031038"; transcript_id "ENSRNOG00000031038_tx_12"; exon_id "3_49473727_49473762_-"; exonnum "2"; txlen "2404";
3	ENSEMBL114_rn	exon	49473727	49473762	0.167577178154491	-	.	gene_id "ENSRNOG00000031038"; transcript_id "ENSRNOG00000031038_tx_121"; exon_id "3_49473727_49473762_-"; exonnum "2"; txlen "2227";
3	ENSEMBL114_rn	exon	49473727	49473762	0.162865622903789	-	.	gene_id "ENSRNOG00000031038"; transcript_id "ENSRNOG00000031038_tx_123"; exon_id "3_49473727_49473762_-"; exonnum "2"; txlen "2748";
3	ENSEMBL114_rn	exon	49473727	49473762	0.162865622903789	-	.	gene_id "ENSRNOG00000031038"; transcript_id "ENSRNOG00000031038_tx_124"; exon_id "3_49473727_49473762_-"; exonnum "2"; txlen "2773";
3	ENSEMBL114_rn	exon	49473727	49473762	0.154555224235843	-	.	gene_id "ENSRNOG00000031038"; transcript_id "ENSRNOG00000031038_tx_127"; exon_id "3_49473727_49473762_-"; exonnum "2"; txlen "550";
3	ENSEMBL114_rn	exon	49473727	49473762	0.15118664587963	-	.	gene_id "ENSRNOG00000031038"; transcript_id "ENSRNOG00000031038_tx_128"; exon_id "3_49473727_49473762_-"; exonnum "2"; txlen "892";
3	ENSEMBL114_rn	exon	49473727	49473762	0.145434954812299	-	.	gene_id "ENSRNOG00000031038"; transcript_id "ENSRNOG00000031038_tx_130"; exon_id "3_49473727_49473762_-"; exonnum "2"; txlen "644";
3	ENSEMBL114_rn	exon	49473727	49473762	0.143305112257576	-	.	gene_id "ENSRNOG00000031038"; transcript_id "ENSRNOG00000031038_tx_131"; exon_id "3_49473727_49473762_-"; exonnum "2"; txlen "2649";
3	ENSEMBL114_rn	exon	49473727	49473762	0.143305112257576	-	.	gene_id "ENSRNOG00000031038"; transcript_id "ENSRNOG00000031038_tx_132"; exon_id "3_49473727_49473762_-"; exonnum "2"; txlen "2410";
3	ENSEMBL114_rn	exon	49473727	49473762	0.143305112257576	-	.	gene_id "ENSRNOG00000031038"; transcript_id "ENSRNOG00000031038_tx_133"; exon_id "3_49473727_49473762_-"; exonnum "2"; txlen "2481";
3	ENSEMBL114_rn	exon	49473727	49473762	0.142860469767112	-	.	gene_id "ENSRNOG00000031038"; transcript_id "ENSRNOG00000031038_tx_134"; exon_id "3_49473727_49473762_-"; exonnum "2"; txlen "2913";
3	ENSEMBL114_rn	exon	49473727	49473762	0.139500556474861	-	.	gene_id "ENSRNOG00000031038"; transcript_id "ENSRNOG00000031038_tx_135"; exon_id "3_49473727_49473762_-"; exonnum "2"; txlen "1129";
3	ENSEMBL114_rn	exon	49473727	49473762	0.136689531607136	-	.	gene_id "ENSRNOG00000031038"; transcript_id "ENSRNOG00000031038_tx_136"; exon_id "3_49473727_49473762_-"; exonnum "2"; txlen "2760";
3	ENSEMBL114_rn	exon	49473727	49473762	0.132872852718229	-	.	gene_id "ENSRNOG00000031038"; transcript_id "ENSRNOG00000031038_tx_137"; exon_id "3_49473727_49473762_-"; exonnum "2"; txlen "2475";
3	ENSEMBL114_rn	exon	49473727	49473762	0.131412532761667	-	.	gene_id "ENSRNOG00000031038"; transcript_id "ENSRNOG00000031038_tx_140"; exon_id "3_49473727_49473762_-"; exonnum "2"; txlen "724";
3	ENSEMBL114_rn	exon	49473727	49473762	0.130974669107969	-	.	gene_id "ENSRNOG00000031038"; transcript_id "ENSRNOG00000031038_tx_141"; exon_id "3_49473727_49473762_-"; exonnum "2"; txlen "2307";
3	ENSEMBL114_rn	exon	49473727	49473762	0.130324020506506	-	.	gene_id "ENSRNOG00000031038"; transcript_id "ENSRNOG00000031038_tx_143"; exon_id "3_49473727_49473762_-"; exonnum "2"; txlen "2354";
3	ENSEMBL114_rn	exon	49473727	49473762	0.122257231527828	-	.	gene_id "ENSRNOG00000031038"; transcript_id "ENSRNOG00000031038_tx_144"; exon_id "3_49473727_49473762_-"; exonnum "3"; txlen "2522";
3	ENSEMBL114_rn	exon	49473727	49473762	0.121243714811706	-	.	gene_id "ENSRNOG00000031038"; transcript_id "ENSRNOG00000031038_tx_146"; exon_id "3_49473727_49473762_-"; exonnum "2"; txlen "2486";
3	ENSEMBL114_rn	exon	49473727	49473762	0.0049673867168906	-	.	gene_id "ENSRNOG00000031038"; transcript_id "ENSRNOG00000031038_tx_148"; exon_id "3_49473727_49473762_-"; exonnum "5"; txlen "2727";
3	ENSEMBL114_rn	exon	49473727	49473762	0.00463622760243123	-	.	gene_id "ENSRNOG00000031038"; transcript_id "ENSRNOG00000031038_tx_149"; exon_id "3_49473727_49473762_-"; exonnum "5"; txlen "2796";
3	ENSEMBL114_rn	exon	49473727	49473762	2.41288224574489	-	.	gene_id "ENSRNOG00000031038"; transcript_id "ENSRNOG00000031038_tx_17"; exon_id "3_49473727_49473762_-"; exonnum "2"; txlen "2569";
3	ENSEMBL114_rn	exon	49473727	49473762	2.16631244696913	-	.	gene_id "ENSRNOG00000031038"; transcript_id "ENSRNOG00000031038_tx_21"; exon_id "3_49473727_49473762_-"; exonnum "2"; txlen "2401";
3	ENSEMBL114_rn	exon	49473727	49473762	2.01726833536528	-	.	gene_id "ENSRNOG00000031038"; transcript_id "ENSRNOG00000031038_tx_22"; exon_id "3_49473727_49473762_-"; exonnum "2"; txlen "2597";
3	ENSEMBL114_rn	exon	49473727	49473762	1.98719594182165	-	.	gene_id "ENSRNOG00000031038"; transcript_id "ENSRNOG00000031038_tx_23"; exon_id "3_49473727_49473762_-"; exonnum "2"; txlen "2429";
3	ENSEMBL114_rn	exon	49473727	49473762	1.47522001245904	-	.	gene_id "ENSRNOG00000031038"; transcript_id "ENSRNOG00000031038_tx_31"; exon_id "3_49473727_49473762_-"; exonnum "2"; txlen "2404";
3	ENSEMBL114_rn	exon	49473727	49473762	1.16144837541131	-	.	gene_id "ENSRNOG00000031038"; transcript_id "ENSRNOG00000031038_tx_36"; exon_id "3_49473727_49473762_-"; exonnum "2"; txlen "2588";
3	ENSEMBL114_rn	exon	49473727	49473762	1.10641586531584	-	.	gene_id "ENSRNOG00000031038"; transcript_id "ENSRNOG00000031038_tx_37"; exon_id "3_49473727_49473762_-"; exonnum "2"; txlen "2236";
3	ENSEMBL114_rn	exon	49473727	49473762	1.04932729847003	-	.	gene_id "ENSRNOG00000031038"; transcript_id "ENSRNOG00000031038_tx_38"; exon_id "3_49473727_49473762_-"; exonnum "2"; txlen "2395";
3	ENSEMBL114_rn	exon	49473727	49473762	1.01702127486093	-	.	gene_id "ENSRNOG00000031038"; transcript_id "ENSRNOG00000031038_tx_39"; exon_id "3_49473727_49473762_-"; exonnum "2"; txlen "2649";
3	ENSEMBL114_rn	exon	49473727	49473762	0.969244672520278	-	.	gene_id "ENSRNOG00000031038"; transcript_id "ENSRNOG00000031038_tx_40"; exon_id "3_49473727_49473762_-"; exonnum "2"; txlen "2481";
3	ENSEMBL114_rn	exon	49473727	49473762	0.95384547212166	-	.	gene_id "ENSRNOG00000031038"; transcript_id "ENSRNOG00000031038_tx_41"; exon_id "3_49473727_49473762_-"; exonnum "2"; txlen "2420";
3	ENSEMBL114_rn	exon	49473727	49473762	0.873475407141043	-	.	gene_id "ENSRNOG00000031038"; transcript_id "ENSRNOG00000031038_tx_42"; exon_id "3_49473727_49473762_-"; exonnum "2"; txlen "617";
3	ENSEMBL114_rn	exon	49473727	49473762	0.73944143519735	-	.	gene_id "ENSRNOG00000031038"; transcript_id "ENSRNOG00000031038_tx_46"; exon_id "3_49473727_49473762_-"; exonnum "2"; txlen "879";
3	ENSEMBL114_rn	exon	49473727	49473762	0.696580079970116	-	.	gene_id "ENSRNOG00000031038"; transcript_id "ENSRNOG00000031038_tx_47"; exon_id "3_49473727_49473762_-"; exonnum "2"; txlen "592";
3	ENSEMBL114_rn	exon	49473727	49473762	0.650420709099969	-	.	gene_id "ENSRNOG00000031038"; transcript_id "ENSRNOG00000031038_tx_48"; exon_id "3_49473727_49473762_-"; exonnum "2"; txlen "2354";
3	ENSEMBL114_rn	exon	49473727	49473762	0.582219404565421	-	.	gene_id "ENSRNOG00000031038"; transcript_id "ENSRNOG00000031038_tx_51"; exon_id "3_49473727_49473762_-"; exonnum "2"; txlen "2161";
3	ENSEMBL114_rn	exon	49473727	49473762	0.512427561958958	-	.	gene_id "ENSRNOG00000031038"; transcript_id "ENSRNOG00000031038_tx_54"; exon_id "3_49473727_49473762_-"; exonnum "2"; txlen "2156";
3	ENSEMBL114_rn	exon	49473727	49473762	0.482474646015411	-	.	gene_id "ENSRNOG00000031038"; transcript_id "ENSRNOG00000031038_tx_56"; exon_id "3_49473727_49473762_-"; exonnum "2"; txlen "2186";
3	ENSEMBL114_rn	exon	49473727	49473762	0.468595281873741	-	.	gene_id "ENSRNOG00000031038"; transcript_id "ENSRNOG00000031038_tx_58"; exon_id "3_49473727_49473762_-"; exonnum "2"; txlen "785";
3	ENSEMBL114_rn	exon	49473727	49473762	0.467929054469258	-	.	gene_id "ENSRNOG00000031038"; transcript_id "ENSRNOG00000031038_tx_59"; exon_id "3_49473727_49473762_-"; exonnum "2"; txlen "2453";
3	ENSEMBL114_rn	exon	49473727	49473762	9.32588142551088	-	.	gene_id "ENSRNOG00000031038"; transcript_id "ENSRNOG00000031038_tx_6"; exon_id "3_49473727_49473762_-"; exonnum "2"; txlen "2517";
3	ENSEMBL114_rn	exon	49473727	49473762	0.44730824831993	-	.	gene_id "ENSRNOG00000031038"; transcript_id "ENSRNOG00000031038_tx_61"; exon_id "3_49473727_49473762_-"; exonnum "2"; txlen "2668";
3	ENSEMBL114_rn	exon	49473727	49473762	0.44730824831993	-	.	gene_id "ENSRNOG00000031038"; transcript_id "ENSRNOG00000031038_tx_62"; exon_id "3_49473727_49473762_-"; exonnum "2"; txlen "2475";
3	ENSEMBL114_rn	exon	49473727	49473762	0.44730824831993	-	.	gene_id "ENSRNOG00000031038"; transcript_id "ENSRNOG00000031038_tx_63"; exon_id "3_49473727_49473762_-"; exonnum "2"; txlen "2500";
3	ENSEMBL114_rn	exon	49473727	49473762	0.397291259614401	-	.	gene_id "ENSRNOG00000031038"; transcript_id "ENSRNOG00000031038_tx_64"; exon_id "3_49473727_49473762_-"; exonnum "2"; txlen "2592";
3	ENSEMBL114_rn	exon	49473727	49473762	0.354188382520185	-	.	gene_id "ENSRNOG00000031038"; transcript_id "ENSRNOG00000031038_tx_69"; exon_id "3_49473727_49473762_-"; exonnum "3"; txlen "2569";
3	ENSEMBL114_rn	exon	49473727	49473762	0.344702278452651	-	.	gene_id "ENSRNOG00000031038"; transcript_id "ENSRNOG00000031038_tx_70"; exon_id "3_49473727_49473762_-"; exonnum "3"; txlen "2401";
3	ENSEMBL114_rn	exon	49473727	49473762	0.336188392701127	-	.	gene_id "ENSRNOG00000031038"; transcript_id "ENSRNOG00000031038_tx_72"; exon_id "3_49473727_49473762_-"; exonnum "3"; txlen "2376";
3	ENSEMBL114_rn	exon	49473727	49473762	0.334223089006723	-	.	gene_id "ENSRNOG00000031038"; transcript_id "ENSRNOG00000031038_tx_73"; exon_id "3_49473727_49473762_-"; exonnum "2"; txlen "592";
3	ENSEMBL114_rn	exon	49473727	49473762	0.325134111106656	-	.	gene_id "ENSRNOG00000031038"; transcript_id "ENSRNOG00000031038_tx_76"; exon_id "3_49473727_49473762_-"; exonnum "2"; txlen "2406";
3	ENSEMBL114_rn	exon	49473727	49473762	0.325134111106656	-	.	gene_id "ENSRNOG00000031038"; transcript_id "ENSRNOG00000031038_tx_77"; exon_id "3_49473727_49473762_-"; exonnum "2"; txlen "2238";
3	ENSEMBL114_rn	exon	49473727	49473762	0.3216838547222	-	.	gene_id "ENSRNOG00000031038"; transcript_id "ENSRNOG00000031038_tx_78"; exon_id "3_49473727_49473762_-"; exonnum "3"; txlen "2621";
3	ENSEMBL114_rn	exon	49473727	49473762	0.315399559125739	-	.	gene_id "ENSRNOG00000031038"; transcript_id "ENSRNOG00000031038_tx_79"; exon_id "3_49473727_49473762_-"; exonnum "2"; txlen "2668";
3	ENSEMBL114_rn	exon	49473727	49473762	7.51659863729618	-	.	gene_id "ENSRNOG00000031038"; transcript_id "ENSRNOG00000031038_tx_8"; exon_id "3_49473727_49473762_-"; exonnum "2"; txlen "2597";
3	ENSEMBL114_rn	exon	49473727	49473762	0.310117275166195	-	.	gene_id "ENSRNOG00000031038"; transcript_id "ENSRNOG00000031038_tx_80"; exon_id "3_49473727_49473762_-"; exonnum "2"; txlen "617";
3	ENSEMBL114_rn	exon	49473727	49473762	0.289532370621344	-	.	gene_id "ENSRNOG00000031038"; transcript_id "ENSRNOG00000031038_tx_81"; exon_id "3_49473727_49473762_-"; exonnum "3"; txlen "2453";
3	ENSEMBL114_rn	exon	49473727	49473762	0.281532034614564	-	.	gene_id "ENSRNOG00000031038"; transcript_id "ENSRNOG00000031038_tx_82"; exon_id "3_49473727_49473762_-"; exonnum "2"; txlen "2236";
3	ENSEMBL114_rn	exon	49473727	49473762	0.261322271869925	-	.	gene_id "ENSRNOG00000031038"; transcript_id "ENSRNOG00000031038_tx_83"; exon_id "3_49473727_49473762_-"; exonnum "2"; txlen "840";
3	ENSEMBL114_rn	exon	49473727	49473762	0.261322271869925	-	.	gene_id "ENSRNOG00000031038"; transcript_id "ENSRNOG00000031038_tx_84"; exon_id "3_49473727_49473762_-"; exonnum "2"; txlen "672";
3	ENSEMBL114_rn	exon	49473727	49473762	0.2608520260628	-	.	gene_id "ENSRNOG00000031038"; transcript_id "ENSRNOG00000031038_tx_85"; exon_id "3_49473727_49473762_-"; exonnum "2"; txlen "2640";
3	ENSEMBL114_rn	exon	49473727	49473762	0.258430164954882	-	.	gene_id "ENSRNOG00000031038"; transcript_id "ENSRNOG00000031038_tx_86"; exon_id "3_49473727_49473762_-"; exonnum "2"; txlen "2649";
3	ENSEMBL114_rn	exon	49473727	49473762	0.25714467770908	-	.	gene_id "ENSRNOG00000031038"; transcript_id "ENSRNOG00000031038_tx_87"; exon_id "3_49473727_49473762_-"; exonnum "2"; txlen "2424";
3	ENSEMBL114_rn	exon	49473727	49473762	0.251954063564438	-	.	gene_id "ENSRNOG00000031038"; transcript_id "ENSRNOG00000031038_tx_88"; exon_id "3_49473727_49473762_-"; exonnum "2"; txlen "2399";
3	ENSEMBL114_rn	exon	49473727	49473762	0.251272247707155	-	.	gene_id "ENSRNOG00000031038"; transcript_id "ENSRNOG00000031038_tx_89"; exon_id "3_49473727_49473762_-"; exonnum "2"; txlen "647";
3	ENSEMBL114_rn	exon	49473727	49473762	7.29596839509917	-	.	gene_id "ENSRNOG00000031038"; transcript_id "ENSRNOG00000031038_tx_9"; exon_id "3_49473727_49473762_-"; exonnum "2"; txlen "2349";
3	ENSEMBL114_rn	exon	49473727	49473762	0.2358294661112	-	.	gene_id "ENSRNOG00000031038"; transcript_id "ENSRNOG00000031038_tx_91"; exon_id "3_49473727_49473762_-"; exonnum "2"; txlen "530";
3	ENSEMBL114_rn	exon	49473727	49473762	0.232018453082042	-	.	gene_id "ENSRNOG00000031038"; transcript_id "ENSRNOG00000031038_tx_92"; exon_id "3_49473727_49473762_-"; exonnum "2"; txlen "1129";
3	ENSEMBL114_rn	exon	49473727	49473762	0.232018453082042	-	.	gene_id "ENSRNOG00000031038"; transcript_id "ENSRNOG00000031038_tx_93"; exon_id "3_49473727_49473762_-"; exonnum "2"; txlen "961";
3	ENSEMBL114_rn	exon	49473727	49473762	0.225129220184834	-	.	gene_id "ENSRNOG00000031038"; transcript_id "ENSRNOG00000031038_tx_94"; exon_id "3_49473727_49473762_-"; exonnum "2"; txlen "2941";
3	ENSEMBL114_rn	exon	49473727	49473762	0.221769818754465	-	.	gene_id "ENSRNOG00000031038"; transcript_id "ENSRNOG00000031038_tx_95"; exon_id "3_49473727_49473762_-"; exonnum "2"; txlen "829";
3	ENSEMBL114_rn	exon	49473727	49473762	0.21770838177035	-	.	gene_id "ENSRNOG00000031038"; transcript_id "ENSRNOG00000031038_tx_96"; exon_id "3_49473727_49473762_-"; exonnum "2"; txlen "610";
3	ENSEMBL114_rn	exon	49473727	49473762	0.210744273519681	-	.	gene_id "ENSRNOG00000031038"; transcript_id "ENSRNOG00000031038_tx_97"; exon_id "3_49473727_49473762_-"; exonnum "2"; txlen "2434";
3	ENSEMBL114_rn	exon	49473727	49473762	0.210744273519681	-	.	gene_id "ENSRNOG00000031038"; transcript_id "ENSRNOG00000031038_tx_98"; exon_id "3_49473727_49473762_-"; exonnum "2"; txlen "2241";
3	ENSEMBL114_rn	exon	49473727	49473762	0.210744273519681	-	.	gene_id "ENSRNOG00000031038"; transcript_id "ENSRNOG00000031038_tx_99"; exon_id "3_49473727_49473762_-"; exonnum "2"; txlen "2266";
3	ensembl	exon	49473727	49473967	0	-	.	gene_id "ENSRNOG00000031038"; gene_version "6"; transcript_id "ENSRNOT00000108792"; transcript_version "2"; exon_number "1"; gene_name "Gtdc1"; gene_source "ensembl"; gene_biotype "protein_coding"; transcript_name "Gtdc1-203"; transcript_source "ensembl"; transcript_biotype "protein_coding"; exon_id "ENSRNOE00000814344"; exon_version "1";
3	ensembl	five_prime_utr	49473727	49473967	0	-	.	gene_id "ENSRNOG00000031038"; gene_version "6"; transcript_id "ENSRNOT00000108792"; transcript_version "2"; gene_name "Gtdc1"; gene_source "ensembl"; gene_biotype "protein_coding"; transcript_name "Gtdc1-203"; transcript_source "ensembl"; transcript_biotype "protein_coding";
3	sraer114_mid	exon	49473935	49473967	0.130324020506506	-	.	gene_id "ENSRNOG00000031038"; transcript_id "ENSRNOG00000031038_tx_143"; exon_id "3_49473935_49473967_-"; exonnum "1"; txlen "2354";
3	sraer114_mid	exon	49473935	49473967	0.122257231527828	-	.	gene_id "ENSRNOG00000031038"; transcript_id "ENSRNOG00000031038_tx_144"; exon_id "3_49473935_49473967_-"; exonnum "2"; txlen "2522";
3	sraer114_mid	exon	49473935	49473967	0.0049673867168906	-	.	gene_id "ENSRNOG00000031038"; transcript_id "ENSRNOG00000031038_tx_148"; exon_id "3_49473935_49473967_-"; exonnum "4"; txlen "2727";
3	sraer114_mid	exon	49473935	49473967	0.00463622760243123	-	.	gene_id "ENSRNOG00000031038"; transcript_id "ENSRNOG00000031038_tx_149"; exon_id "3_49473935_49473967_-"; exonnum "4"; txlen "2796";
3	ensembl	CDS	49482870	49482916	0	-	0	gene_id "ENSRNOG00000031038"; gene_version "6"; transcript_id "ENSRNOT00000157223"; transcript_version "1"; exon_number "1"; gene_name "Gtdc1"; gene_source "ensembl"; gene_biotype "protein_coding"; transcript_name "Gtdc1-209"; transcript_source "ensembl"; transcript_biotype "protein_coding"; protein_id "ENSRNOP00000104666"; protein_version "1";
3	ensembl	exon	49482870	49482930	0	-	.	gene_id "ENSRNOG00000031038"; gene_version "6"; transcript_id "ENSRNOT00000157223"; transcript_version "1"; exon_number "1"; gene_name "Gtdc1"; gene_source "ensembl"; gene_biotype "protein_coding"; transcript_name "Gtdc1-209"; transcript_source "ensembl"; transcript_biotype "protein_coding"; exon_id "ENSRNOE00000634177"; exon_version "2";
3	ENSEMBL114_rn	exon	49482870	49482930	0.202686929829685	-	.	gene_id "ENSRNOG00000031038"; transcript_id "ENSRNOG00000031038_tx_105"; exon_id "3_49482870_49482930_-"; exonnum "1"; txlen "2578";
3	ENSEMBL114_rn	exon	49482870	49482930	0.202686929829685	-	.	gene_id "ENSRNOG00000031038"; transcript_id "ENSRNOG00000031038_tx_106"; exon_id "3_49482870_49482930_-"; exonnum "1"; txlen "2385";
3	ENSEMBL114_rn	exon	49482870	49482930	0.143305112257576	-	.	gene_id "ENSRNOG00000031038"; transcript_id "ENSRNOG00000031038_tx_131"; exon_id "3_49482870_49482930_-"; exonnum "1"; txlen "2649";
3	ENSEMBL114_rn	exon	49482870	49482930	0.143305112257576	-	.	gene_id "ENSRNOG00000031038"; transcript_id "ENSRNOG00000031038_tx_132"; exon_id "3_49482870_49482930_-"; exonnum "1"; txlen "2410";
3	ENSEMBL114_rn	exon	49482870	49482930	0.143305112257576	-	.	gene_id "ENSRNOG00000031038"; transcript_id "ENSRNOG00000031038_tx_133"; exon_id "3_49482870_49482930_-"; exonnum "1"; txlen "2481";
3	ensembl	start_codon	49482914	49482916	0	-	0	gene_id "ENSRNOG00000031038"; gene_version "6"; transcript_id "ENSRNOT00000157223"; transcript_version "1"; exon_number "1"; gene_name "Gtdc1"; gene_source "ensembl"; gene_biotype "protein_coding"; transcript_name "Gtdc1-209"; transcript_source "ensembl"; transcript_biotype "protein_coding";
3	ensembl	five_prime_utr	49482917	49482930	0	-	.	gene_id "ENSRNOG00000031038"; gene_version "6"; transcript_id "ENSRNOT00000157223"; transcript_version "1"; gene_name "Gtdc1"; gene_source "ensembl"; gene_biotype "protein_coding"; transcript_name "Gtdc1-209"; transcript_source "ensembl"; transcript_biotype "protein_coding";
3	sraer114_mid	exon	49520982	49521138	0.189047663320023	-	.	gene_id "ENSRNOG00000031038"; transcript_id "ENSRNOG00000031038_tx_108"; exon_id "3_49520982_49521138_-"; exonnum "1"; txlen "2426";
3	sraer114_mid	exon	49520982	49521138	0.189047663320023	-	.	gene_id "ENSRNOG00000031038"; transcript_id "ENSRNOG00000031038_tx_109"; exon_id "3_49520982_49521138_-"; exonnum "1"; txlen "2594";
3	sraer114_mid	exon	49520982	49521138	0.0049673867168906	-	.	gene_id "ENSRNOG00000031038"; transcript_id "ENSRNOG00000031038_tx_148"; exon_id "3_49520982_49521138_-"; exonnum "3"; txlen "2727";
3	sraer114_mid	exon	49520982	49521138	0.00463622760243123	-	.	gene_id "ENSRNOG00000031038"; transcript_id "ENSRNOG00000031038_tx_149"; exon_id "3_49520982_49521138_-"; exonnum "3"; txlen "2796";
3	sraer114_mid	exon	49522135	49522235	0.0049673867168906	-	.	gene_id "ENSRNOG00000031038"; transcript_id "ENSRNOG00000031038_tx_148"; exon_id "3_49522135_49522235_-"; exonnum "2"; txlen "2727";
3	sraer114_mid	exon	49522135	49522235	0.00463622760243123	-	.	gene_id "ENSRNOG00000031038"; transcript_id "ENSRNOG00000031038_tx_149"; exon_id "3_49522135_49522235_-"; exonnum "2"; txlen "2796";
3	sraer114_ss	exon	49526530	49526650	0.00463622760243123	-	.	gene_id "ENSRNOG00000031038"; transcript_id "ENSRNOG00000031038_tx_149"; exon_id "3_49526530_49526650_-"; exonnum "1"; txlen "2796";
3	ensembl	CDS	49559774	49559796	0	-	0	gene_id "ENSRNOG00000031038"; gene_version "6"; transcript_id "ENSRNOT00000142395"; transcript_version "1"; exon_number "2"; gene_name "Gtdc1"; gene_source "ensembl"; gene_biotype "protein_coding"; transcript_name "Gtdc1-207"; transcript_source "ensembl"; transcript_biotype "protein_coding"; protein_id "ENSRNOP00000110521"; protein_version "1";
3	ensembl	exon	49559774	49559825	0	-	.	gene_id "ENSRNOG00000031038"; gene_version "6"; transcript_id "ENSRNOT00000142395"; transcript_version "1"; exon_number "2"; gene_name "Gtdc1"; gene_source "ensembl"; gene_biotype "protein_coding"; transcript_name "Gtdc1-207"; transcript_source "ensembl"; transcript_biotype "protein_coding"; exon_id "ENSRNOE00000819133"; exon_version "1";
3	ENSEMBL114_rn	exon	49559774	49559825	0.154555224235843	-	.	gene_id "ENSRNOG00000031038"; transcript_id "ENSRNOG00000031038_tx_127"; exon_id "3_49559774_49559825_-"; exonnum "1"; txlen "550";
3	ENSEMBL114_rn	exon	49559774	49559825	0.145434954812299	-	.	gene_id "ENSRNOG00000031038"; transcript_id "ENSRNOG00000031038_tx_130"; exon_id "3_49559774_49559825_-"; exonnum "1"; txlen "644";
3	ENSEMBL114_rn	exon	49559774	49559825	0.142860469767112	-	.	gene_id "ENSRNOG00000031038"; transcript_id "ENSRNOG00000031038_tx_134"; exon_id "3_49559774_49559825_-"; exonnum "1"; txlen "2913";
3	ENSEMBL114_rn	exon	49559774	49559825	0.122257231527828	-	.	gene_id "ENSRNOG00000031038"; transcript_id "ENSRNOG00000031038_tx_144"; exon_id "3_49559774_49559825_-"; exonnum "1"; txlen "2522";
3	ENSEMBL114_rn	exon	49559774	49559825	0.0049673867168906	-	.	gene_id "ENSRNOG00000031038"; transcript_id "ENSRNOG00000031038_tx_148"; exon_id "3_49559774_49559825_-"; exonnum "1"; txlen "2727";
3	ENSEMBL114_rn	exon	49559774	49559825	0.467929054469258	-	.	gene_id "ENSRNOG00000031038"; transcript_id "ENSRNOG00000031038_tx_59"; exon_id "3_49559774_49559825_-"; exonnum "1"; txlen "2453";
3	ENSEMBL114_rn	exon	49559774	49559825	0.354188382520185	-	.	gene_id "ENSRNOG00000031038"; transcript_id "ENSRNOG00000031038_tx_69"; exon_id "3_49559774_49559825_-"; exonnum "2"; txlen "2569";
3	ENSEMBL114_rn	exon	49559774	49559825	0.344702278452651	-	.	gene_id "ENSRNOG00000031038"; transcript_id "ENSRNOG00000031038_tx_70"; exon_id "3_49559774_49559825_-"; exonnum "2"; txlen "2401";
3	ENSEMBL114_rn	exon	49559774	49559825	0.336188392701127	-	.	gene_id "ENSRNOG00000031038"; transcript_id "ENSRNOG00000031038_tx_72"; exon_id "3_49559774_49559825_-"; exonnum "2"; txlen "2376";
3	ENSEMBL114_rn	exon	49559774	49559825	0.3216838547222	-	.	gene_id "ENSRNOG00000031038"; transcript_id "ENSRNOG00000031038_tx_78"; exon_id "3_49559774_49559825_-"; exonnum "2"; txlen "2621";
3	ENSEMBL114_rn	exon	49559774	49559825	0.289532370621344	-	.	gene_id "ENSRNOG00000031038"; transcript_id "ENSRNOG00000031038_tx_81"; exon_id "3_49559774_49559825_-"; exonnum "2"; txlen "2453";
3	ENSEMBL114_rn	exon	49559774	49559825	0.2608520260628	-	.	gene_id "ENSRNOG00000031038"; transcript_id "ENSRNOG00000031038_tx_85"; exon_id "3_49559774_49559825_-"; exonnum "1"; txlen "2640";
3	ENSEMBL114_rn	exon	49559774	49559825	0.2358294661112	-	.	gene_id "ENSRNOG00000031038"; transcript_id "ENSRNOG00000031038_tx_91"; exon_id "3_49559774_49559825_-"; exonnum "1"; txlen "530";
3	ensembl	start_codon	49559794	49559796	0	-	0	gene_id "ENSRNOG00000031038"; gene_version "6"; transcript_id "ENSRNOT00000142395"; transcript_version "1"; exon_number "2"; gene_name "Gtdc1"; gene_source "ensembl"; gene_biotype "protein_coding"; transcript_name "Gtdc1-207"; transcript_source "ensembl"; transcript_biotype "protein_coding";
3	ensembl	five_prime_utr	49559797	49559825	0	-	.	gene_id "ENSRNOG00000031038"; gene_version "6"; transcript_id "ENSRNOT00000142395"; transcript_version "1"; gene_name "Gtdc1"; gene_source "ensembl"; gene_biotype "protein_coding"; transcript_name "Gtdc1-207"; transcript_source "ensembl"; transcript_biotype "protein_coding";
3	ensembl	exon	49571036	49571115	0	-	.	gene_id "ENSRNOG00000031038"; gene_version "6"; transcript_id "ENSRNOT00000127248"; transcript_version "1"; exon_number "1"; gene_name "Gtdc1"; gene_source "ensembl"; gene_biotype "protein_coding"; transcript_name "Gtdc1-205"; transcript_source "ensembl"; transcript_biotype "protein_coding"; exon_id "ENSRNOE00000660124"; exon_version "1";
3	ensembl	five_prime_utr	49571036	49571115	0	-	.	gene_id "ENSRNOG00000031038"; gene_version "6"; transcript_id "ENSRNOT00000127248"; transcript_version "1"; gene_name "Gtdc1"; gene_source "ensembl"; gene_biotype "protein_coding"; transcript_name "Gtdc1-205"; transcript_source "ensembl"; transcript_biotype "protein_coding";
3	ensembl	exon	49571036	49571115	0	-	.	gene_id "ENSRNOG00000031038"; gene_version "6"; transcript_id "ENSRNOT00000109271"; transcript_version "2"; exon_number "1"; gene_name "Gtdc1"; gene_source "ensembl"; gene_biotype "protein_coding"; transcript_name "Gtdc1-204"; transcript_source "ensembl"; transcript_biotype "protein_coding"; exon_id "ENSRNOE00000660124"; exon_version "1";
3	ensembl	five_prime_utr	49571036	49571115	0	-	.	gene_id "ENSRNOG00000031038"; gene_version "6"; transcript_id "ENSRNOT00000109271"; transcript_version "2"; gene_name "Gtdc1"; gene_source "ensembl"; gene_biotype "protein_coding"; transcript_name "Gtdc1-204"; transcript_source "ensembl"; transcript_biotype "protein_coding";
3	ensembl	exon	49571036	49571115	0	-	.	gene_id "ENSRNOG00000031038"; gene_version "6"; transcript_id "ENSRNOT00000059679"; transcript_version "3"; exon_number "1"; gene_name "Gtdc1"; gene_source "ensembl"; gene_biotype "protein_coding"; transcript_name "Gtdc1-201"; transcript_source "ensembl"; transcript_biotype "protein_coding"; exon_id "ENSRNOE00000660124"; exon_version "1";
3	ensembl	five_prime_utr	49571036	49571115	0	-	.	gene_id "ENSRNOG00000031038"; gene_version "6"; transcript_id "ENSRNOT00000059679"; transcript_version "3"; gene_name "Gtdc1"; gene_source "ensembl"; gene_biotype "protein_coding"; transcript_name "Gtdc1-201"; transcript_source "ensembl"; transcript_biotype "protein_coding";
3	ENSEMBL114_rn	exon	49571036	49571115	7.29440115664253	-	.	gene_id "ENSRNOG00000031038"; transcript_id "ENSRNOG00000031038_tx_10"; exon_id "3_49571036_49571115_-"; exonnum "1"; txlen "2429";
3	ENSEMBL114_rn	exon	49571036	49571115	0.206808413957119	-	.	gene_id "ENSRNOG00000031038"; transcript_id "ENSRNOG00000031038_tx_101"; exon_id "3_49571036_49571115_-"; exonnum "1"; txlen "837";
3	ENSEMBL114_rn	exon	49571036	49571115	0.203508331547784	-	.	gene_id "ENSRNOG00000031038"; transcript_id "ENSRNOG00000031038_tx_102"; exon_id "3_49571036_49571115_-"; exonnum "1"; txlen "2429";
3	ENSEMBL114_rn	exon	49571036	49571115	0.203508331547784	-	.	gene_id "ENSRNOG00000031038"; transcript_id "ENSRNOG00000031038_tx_103"; exon_id "3_49571036_49571115_-"; exonnum "1"; txlen "2236";
3	ENSEMBL114_rn	exon	49571036	49571115	0.203508331547784	-	.	gene_id "ENSRNOG00000031038"; transcript_id "ENSRNOG00000031038_tx_104"; exon_id "3_49571036_49571115_-"; exonnum "1"; txlen "2261";
3	ENSEMBL114_rn	exon	49571036	49571115	0.183411113152098	-	.	gene_id "ENSRNOG00000031038"; transcript_id "ENSRNOG00000031038_tx_110"; exon_id "3_49571036_49571115_-"; exonnum "1"; txlen "669";
3	ENSEMBL114_rn	exon	49571036	49571115	0.182623964449961	-	.	gene_id "ENSRNOG00000031038"; transcript_id "ENSRNOG00000031038_tx_111"; exon_id "3_49571036_49571115_-"; exonnum "1"; txlen "936";
3	ENSEMBL114_rn	exon	49571036	49571115	5.03342418446582	-	.	gene_id "ENSRNOG00000031038"; transcript_id "ENSRNOG00000031038_tx_12"; exon_id "3_49571036_49571115_-"; exonnum "1"; txlen "2404";
3	ENSEMBL114_rn	exon	49571036	49571115	0.162865622903789	-	.	gene_id "ENSRNOG00000031038"; transcript_id "ENSRNOG00000031038_tx_123"; exon_id "3_49571036_49571115_-"; exonnum "1"; txlen "2748";
3	ENSEMBL114_rn	exon	49571036	49571115	0.162865622903789	-	.	gene_id "ENSRNOG00000031038"; transcript_id "ENSRNOG00000031038_tx_124"; exon_id "3_49571036_49571115_-"; exonnum "1"; txlen "2773";
3	ENSEMBL114_rn	exon	49571036	49571115	0.15118664587963	-	.	gene_id "ENSRNOG00000031038"; transcript_id "ENSRNOG00000031038_tx_128"; exon_id "3_49571036_49571115_-"; exonnum "1"; txlen "892";
3	ENSEMBL114_rn	exon	49571036	49571115	0.136689531607136	-	.	gene_id "ENSRNOG00000031038"; transcript_id "ENSRNOG00000031038_tx_136"; exon_id "3_49571036_49571115_-"; exonnum "1"; txlen "2760";
3	ENSEMBL114_rn	exon	49571036	49571115	0.131412532761667	-	.	gene_id "ENSRNOG00000031038"; transcript_id "ENSRNOG00000031038_tx_140"; exon_id "3_49571036_49571115_-"; exonnum "1"; txlen "724";
3	ENSEMBL114_rn	exon	49571036	49571115	0.130974669107969	-	.	gene_id "ENSRNOG00000031038"; transcript_id "ENSRNOG00000031038_tx_141"; exon_id "3_49571036_49571115_-"; exonnum "1"; txlen "2307";
3	ENSEMBL114_rn	exon	49571036	49571115	0.121243714811706	-	.	gene_id "ENSRNOG00000031038"; transcript_id "ENSRNOG00000031038_tx_146"; exon_id "3_49571036_49571115_-"; exonnum "1"; txlen "2486";
3	ENSEMBL114_rn	exon	49571036	49571115	1.10641586531584	-	.	gene_id "ENSRNOG00000031038"; transcript_id "ENSRNOG00000031038_tx_37"; exon_id "3_49571036_49571115_-"; exonnum "1"; txlen "2236";
3	ENSEMBL114_rn	exon	49571036	49571115	1.01702127486093	-	.	gene_id "ENSRNOG00000031038"; transcript_id "ENSRNOG00000031038_tx_39"; exon_id "3_49571036_49571115_-"; exonnum "1"; txlen "2649";
3	ENSEMBL114_rn	exon	49571036	49571115	0.969244672520278	-	.	gene_id "ENSRNOG00000031038"; transcript_id "ENSRNOG00000031038_tx_40"; exon_id "3_49571036_49571115_-"; exonnum "1"; txlen "2481";
3	ENSEMBL114_rn	exon	49571036	49571115	0.873475407141043	-	.	gene_id "ENSRNOG00000031038"; transcript_id "ENSRNOG00000031038_tx_42"; exon_id "3_49571036_49571115_-"; exonnum "1"; txlen "617";
3	ENSEMBL114_rn	exon	49571036	49571115	0.73944143519735	-	.	gene_id "ENSRNOG00000031038"; transcript_id "ENSRNOG00000031038_tx_46"; exon_id "3_49571036_49571115_-"; exonnum "1"; txlen "879";
3	ENSEMBL114_rn	exon	49571036	49571115	0.696580079970116	-	.	gene_id "ENSRNOG00000031038"; transcript_id "ENSRNOG00000031038_tx_47"; exon_id "3_49571036_49571115_-"; exonnum "1"; txlen "592";
3	ENSEMBL114_rn	exon	49571036	49571115	0.44730824831993	-	.	gene_id "ENSRNOG00000031038"; transcript_id "ENSRNOG00000031038_tx_61"; exon_id "3_49571036_49571115_-"; exonnum "1"; txlen "2668";
3	ENSEMBL114_rn	exon	49571036	49571115	0.44730824831993	-	.	gene_id "ENSRNOG00000031038"; transcript_id "ENSRNOG00000031038_tx_62"; exon_id "3_49571036_49571115_-"; exonnum "1"; txlen "2475";
3	ENSEMBL114_rn	exon	49571036	49571115	0.44730824831993	-	.	gene_id "ENSRNOG00000031038"; transcript_id "ENSRNOG00000031038_tx_63"; exon_id "3_49571036_49571115_-"; exonnum "1"; txlen "2500";
3	ENSEMBL114_rn	exon	49571036	49571115	0.397291259614401	-	.	gene_id "ENSRNOG00000031038"; transcript_id "ENSRNOG00000031038_tx_64"; exon_id "3_49571036_49571115_-"; exonnum "1"; txlen "2592";
3	ENSEMBL114_rn	exon	49571036	49571115	7.51659863729618	-	.	gene_id "ENSRNOG00000031038"; transcript_id "ENSRNOG00000031038_tx_8"; exon_id "3_49571036_49571115_-"; exonnum "1"; txlen "2597";
3	ENSEMBL114_rn	exon	49571036	49571115	0.261322271869925	-	.	gene_id "ENSRNOG00000031038"; transcript_id "ENSRNOG00000031038_tx_83"; exon_id "3_49571036_49571115_-"; exonnum "1"; txlen "840";
3	ENSEMBL114_rn	exon	49571036	49571115	0.261322271869925	-	.	gene_id "ENSRNOG00000031038"; transcript_id "ENSRNOG00000031038_tx_84"; exon_id "3_49571036_49571115_-"; exonnum "1"; txlen "672";
3	ENSEMBL114_rn	exon	49571036	49571115	0.25714467770908	-	.	gene_id "ENSRNOG00000031038"; transcript_id "ENSRNOG00000031038_tx_87"; exon_id "3_49571036_49571115_-"; exonnum "1"; txlen "2424";
3	ENSEMBL114_rn	exon	49571036	49571115	0.251954063564438	-	.	gene_id "ENSRNOG00000031038"; transcript_id "ENSRNOG00000031038_tx_88"; exon_id "3_49571036_49571115_-"; exonnum "1"; txlen "2399";
3	ENSEMBL114_rn	exon	49571036	49571115	0.251272247707155	-	.	gene_id "ENSRNOG00000031038"; transcript_id "ENSRNOG00000031038_tx_89"; exon_id "3_49571036_49571115_-"; exonnum "1"; txlen "647";
3	ENSEMBL114_rn	exon	49571036	49571115	0.232018453082042	-	.	gene_id "ENSRNOG00000031038"; transcript_id "ENSRNOG00000031038_tx_92"; exon_id "3_49571036_49571115_-"; exonnum "1"; txlen "1129";
3	ENSEMBL114_rn	exon	49571036	49571115	0.232018453082042	-	.	gene_id "ENSRNOG00000031038"; transcript_id "ENSRNOG00000031038_tx_93"; exon_id "3_49571036_49571115_-"; exonnum "1"; txlen "961";
3	ENSEMBL114_rn	exon	49571036	49571115	0.225129220184834	-	.	gene_id "ENSRNOG00000031038"; transcript_id "ENSRNOG00000031038_tx_94"; exon_id "3_49571036_49571115_-"; exonnum "1"; txlen "2941";
3	ENSEMBL114_rn	exon	49571036	49571115	0.21770838177035	-	.	gene_id "ENSRNOG00000031038"; transcript_id "ENSRNOG00000031038_tx_96"; exon_id "3_49571036_49571115_-"; exonnum "1"; txlen "610";
3	ENSEMBL114_rn	exon	49571036	49571115	0.210744273519681	-	.	gene_id "ENSRNOG00000031038"; transcript_id "ENSRNOG00000031038_tx_97"; exon_id "3_49571036_49571115_-"; exonnum "1"; txlen "2434";
3	ENSEMBL114_rn	exon	49571036	49571115	0.210744273519681	-	.	gene_id "ENSRNOG00000031038"; transcript_id "ENSRNOG00000031038_tx_98"; exon_id "3_49571036_49571115_-"; exonnum "1"; txlen "2241";
3	ENSEMBL114_rn	exon	49571036	49571115	0.210744273519681	-	.	gene_id "ENSRNOG00000031038"; transcript_id "ENSRNOG00000031038_tx_99"; exon_id "3_49571036_49571115_-"; exonnum "1"; txlen "2266";
3	sraer114_ss	exon	49571427	49571506	0.199469870000277	-	.	gene_id "ENSRNOG00000031038"; transcript_id "ENSRNOG00000031038_tx_107"; exon_id "3_49571427_49571506_-"; exonnum "1"; txlen "661";
3	sraer114_ss	exon	49571427	49571506	6.91946327474382	-	.	gene_id "ENSRNOG00000031038"; transcript_id "ENSRNOG00000031038_tx_11"; exon_id "3_49571427_49571506_-"; exonnum "1"; txlen "2324";
3	sraer114_ss	exon	49571427	49571506	0.17003379834691	-	.	gene_id "ENSRNOG00000031038"; transcript_id "ENSRNOG00000031038_tx_119"; exon_id "3_49571427_49571506_-"; exonnum "1"; txlen "636";
3	sraer114_ss	exon	49571427	49571506	0.167577178154491	-	.	gene_id "ENSRNOG00000031038"; transcript_id "ENSRNOG00000031038_tx_121"; exon_id "3_49571427_49571506_-"; exonnum "1"; txlen "2227";
3	sraer114_ss	exon	49571427	49571506	0.139500556474861	-	.	gene_id "ENSRNOG00000031038"; transcript_id "ENSRNOG00000031038_tx_135"; exon_id "3_49571427_49571506_-"; exonnum "1"; txlen "1129";
3	sraer114_ss	exon	49571427	49571506	0.132872852718229	-	.	gene_id "ENSRNOG00000031038"; transcript_id "ENSRNOG00000031038_tx_137"; exon_id "3_49571427_49571506_-"; exonnum "1"; txlen "2475";
3	sraer114_ss	exon	49571427	49571506	2.41288224574489	-	.	gene_id "ENSRNOG00000031038"; transcript_id "ENSRNOG00000031038_tx_17"; exon_id "3_49571427_49571506_-"; exonnum "1"; txlen "2569";
3	sraer114_ss	exon	49571427	49571506	2.16631244696913	-	.	gene_id "ENSRNOG00000031038"; transcript_id "ENSRNOG00000031038_tx_21"; exon_id "3_49571427_49571506_-"; exonnum "1"; txlen "2401";
3	sraer114_ss	exon	49571427	49571506	2.01726833536528	-	.	gene_id "ENSRNOG00000031038"; transcript_id "ENSRNOG00000031038_tx_22"; exon_id "3_49571427_49571506_-"; exonnum "1"; txlen "2597";
3	sraer114_ss	exon	49571427	49571506	1.98719594182165	-	.	gene_id "ENSRNOG00000031038"; transcript_id "ENSRNOG00000031038_tx_23"; exon_id "3_49571427_49571506_-"; exonnum "1"; txlen "2429";
3	sraer114_ss	exon	49571427	49571506	1.47522001245904	-	.	gene_id "ENSRNOG00000031038"; transcript_id "ENSRNOG00000031038_tx_31"; exon_id "3_49571427_49571506_-"; exonnum "1"; txlen "2404";
3	sraer114_ss	exon	49571427	49571506	1.16144837541131	-	.	gene_id "ENSRNOG00000031038"; transcript_id "ENSRNOG00000031038_tx_36"; exon_id "3_49571427_49571506_-"; exonnum "1"; txlen "2588";
3	sraer114_ss	exon	49571427	49571506	1.04932729847003	-	.	gene_id "ENSRNOG00000031038"; transcript_id "ENSRNOG00000031038_tx_38"; exon_id "3_49571427_49571506_-"; exonnum "1"; txlen "2395";
3	sraer114_ss	exon	49571427	49571506	0.95384547212166	-	.	gene_id "ENSRNOG00000031038"; transcript_id "ENSRNOG00000031038_tx_41"; exon_id "3_49571427_49571506_-"; exonnum "1"; txlen "2420";
3	sraer114_ss	exon	49571427	49571506	0.650420709099969	-	.	gene_id "ENSRNOG00000031038"; transcript_id "ENSRNOG00000031038_tx_48"; exon_id "3_49571427_49571506_-"; exonnum "1"; txlen "2354";
3	sraer114_ss	exon	49571427	49571506	0.582219404565421	-	.	gene_id "ENSRNOG00000031038"; transcript_id "ENSRNOG00000031038_tx_51"; exon_id "3_49571427_49571506_-"; exonnum "1"; txlen "2161";
3	sraer114_ss	exon	49571427	49571506	0.512427561958958	-	.	gene_id "ENSRNOG00000031038"; transcript_id "ENSRNOG00000031038_tx_54"; exon_id "3_49571427_49571506_-"; exonnum "1"; txlen "2156";
3	sraer114_ss	exon	49571427	49571506	0.482474646015411	-	.	gene_id "ENSRNOG00000031038"; transcript_id "ENSRNOG00000031038_tx_56"; exon_id "3_49571427_49571506_-"; exonnum "1"; txlen "2186";
3	sraer114_ss	exon	49571427	49571506	0.468595281873741	-	.	gene_id "ENSRNOG00000031038"; transcript_id "ENSRNOG00000031038_tx_58"; exon_id "3_49571427_49571506_-"; exonnum "1"; txlen "785";
3	sraer114_ss	exon	49571427	49571506	9.32588142551088	-	.	gene_id "ENSRNOG00000031038"; transcript_id "ENSRNOG00000031038_tx_6"; exon_id "3_49571427_49571506_-"; exonnum "1"; txlen "2517";
3	sraer114_ss	exon	49571427	49571506	0.354188382520185	-	.	gene_id "ENSRNOG00000031038"; transcript_id "ENSRNOG00000031038_tx_69"; exon_id "3_49571427_49571506_-"; exonnum "1"; txlen "2569";
3	sraer114_ss	exon	49571427	49571506	0.344702278452651	-	.	gene_id "ENSRNOG00000031038"; transcript_id "ENSRNOG00000031038_tx_70"; exon_id "3_49571427_49571506_-"; exonnum "1"; txlen "2401";
3	sraer114_ss	exon	49571427	49571506	0.336188392701127	-	.	gene_id "ENSRNOG00000031038"; transcript_id "ENSRNOG00000031038_tx_72"; exon_id "3_49571427_49571506_-"; exonnum "1"; txlen "2376";
3	sraer114_ss	exon	49571427	49571506	0.334223089006723	-	.	gene_id "ENSRNOG00000031038"; transcript_id "ENSRNOG00000031038_tx_73"; exon_id "3_49571427_49571506_-"; exonnum "1"; txlen "592";
3	sraer114_ss	exon	49571427	49571506	0.325134111106656	-	.	gene_id "ENSRNOG00000031038"; transcript_id "ENSRNOG00000031038_tx_76"; exon_id "3_49571427_49571506_-"; exonnum "1"; txlen "2406";
3	sraer114_ss	exon	49571427	49571506	0.325134111106656	-	.	gene_id "ENSRNOG00000031038"; transcript_id "ENSRNOG00000031038_tx_77"; exon_id "3_49571427_49571506_-"; exonnum "1"; txlen "2238";
3	sraer114_ss	exon	49571427	49571506	0.3216838547222	-	.	gene_id "ENSRNOG00000031038"; transcript_id "ENSRNOG00000031038_tx_78"; exon_id "3_49571427_49571506_-"; exonnum "1"; txlen "2621";
3	sraer114_ss	exon	49571427	49571506	0.315399559125739	-	.	gene_id "ENSRNOG00000031038"; transcript_id "ENSRNOG00000031038_tx_79"; exon_id "3_49571427_49571506_-"; exonnum "1"; txlen "2668";
3	sraer114_ss	exon	49571427	49571506	0.310117275166195	-	.	gene_id "ENSRNOG00000031038"; transcript_id "ENSRNOG00000031038_tx_80"; exon_id "3_49571427_49571506_-"; exonnum "1"; txlen "617";
3	sraer114_ss	exon	49571427	49571506	0.289532370621344	-	.	gene_id "ENSRNOG00000031038"; transcript_id "ENSRNOG00000031038_tx_81"; exon_id "3_49571427_49571506_-"; exonnum "1"; txlen "2453";
3	sraer114_ss	exon	49571427	49571506	0.281532034614564	-	.	gene_id "ENSRNOG00000031038"; transcript_id "ENSRNOG00000031038_tx_82"; exon_id "3_49571427_49571506_-"; exonnum "1"; txlen "2236";
3	sraer114_ss	exon	49571427	49571506	0.258430164954882	-	.	gene_id "ENSRNOG00000031038"; transcript_id "ENSRNOG00000031038_tx_86"; exon_id "3_49571427_49571506_-"; exonnum "1"; txlen "2649";
3	sraer114_ss	exon	49571427	49571506	7.29596839509917	-	.	gene_id "ENSRNOG00000031038"; transcript_id "ENSRNOG00000031038_tx_9"; exon_id "3_49571427_49571506_-"; exonnum "1"; txlen "2349";
3	sraer114_ss	exon	49571427	49571506	0.221769818754465	-	.	gene_id "ENSRNOG00000031038"; transcript_id "ENSRNOG00000031038_tx_95"; exon_id "3_49571427_49571506_-"; exonnum "1"; txlen "829";
3	ensembl	exon	49571495	49571843	0	-	.	gene_id "ENSRNOG00000031038"; gene_version "6"; transcript_id "ENSRNOT00000142395"; transcript_version "1"; exon_number "1"; gene_name "Gtdc1"; gene_source "ensembl"; gene_biotype "protein_coding"; transcript_name "Gtdc1-207"; transcript_source "ensembl"; transcript_biotype "protein_coding"; exon_id "ENSRNOE00000598526"; exon_version "2";
3	ensembl	five_prime_utr	49571495	49571843	0	-	.	gene_id "ENSRNOG00000031038"; gene_version "6"; transcript_id "ENSRNOT00000142395"; transcript_version "1"; gene_name "Gtdc1"; gene_source "ensembl"; gene_biotype "protein_coding"; transcript_name "Gtdc1-207"; transcript_source "ensembl"; transcript_biotype "protein_coding";
3	sraer114_mid	exon	49587432	49587727	0.191082639404391	-	.	gene_id "sraer114_gene_38513"; transcript_id "sraer114_gene_38513_tx_1"; exon_id "3_49587432_49587727_-"; exonnum "4"; txlen "819";
3	sraer114_mid	exon	49587432	49587727	0.0614701385669734	-	.	gene_id "sraer114_gene_38513"; transcript_id "sraer114_gene_38513_tx_2"; exon_id "3_49587432_49587727_-"; exonnum "3"; txlen "725";
3	sraer114_mid	exon	49587432	49587727	0.0339257564441946	-	.	gene_id "sraer114_gene_38513"; transcript_id "sraer114_gene_38513_tx_3"; exon_id "3_49587432_49587727_-"; exonnum "5"; txlen "938";
3	sraer114_mid	exon	49587432	49587727	0.0141912782220531	-	.	gene_id "sraer114_gene_38513"; transcript_id "sraer114_gene_38513_tx_4"; exon_id "3_49587432_49587727_-"; exonnum "2"; txlen "599";
3	sraer114_mid	exon	49587989	49588107	0.0339257564441946	-	.	gene_id "sraer114_gene_38513"; transcript_id "sraer114_gene_38513_tx_3"; exon_id "3_49587989_49588107_-"; exonnum "4"; txlen "938";
3	sraer114_mid	exon	49589926	49590019	0.191082639404391	-	.	gene_id "sraer114_gene_38513"; transcript_id "sraer114_gene_38513_tx_1"; exon_id "3_49589926_49590019_-"; exonnum "3"; txlen "819";
3	sraer114_mid	exon	49589926	49590019	0.0339257564441946	-	.	gene_id "sraer114_gene_38513"; transcript_id "sraer114_gene_38513_tx_3"; exon_id "3_49589926_49590019_-"; exonnum "3"; txlen "938";
3	sraer114_mid	exon	49595753	49595878	0.191082639404391	-	.	gene_id "sraer114_gene_38513"; transcript_id "sraer114_gene_38513_tx_1"; exon_id "3_49595753_49595878_-"; exonnum "2"; txlen "819";
3	sraer114_mid	exon	49595753	49595878	0.0614701385669734	-	.	gene_id "sraer114_gene_38513"; transcript_id "sraer114_gene_38513_tx_2"; exon_id "3_49595753_49595878_-"; exonnum "2"; txlen "725";
3	sraer114_mid	exon	49595753	49595878	0.0339257564441946	-	.	gene_id "sraer114_gene_38513"; transcript_id "sraer114_gene_38513_tx_3"; exon_id "3_49595753_49595878_-"; exonnum "2"; txlen "938";
3	sraer114_ss	exon	49601726	49602028	0.191082639404391	-	.	gene_id "sraer114_gene_38513"; transcript_id "sraer114_gene_38513_tx_1"; exon_id "3_49601726_49602028_-"; exonnum "1"; txlen "819";
3	sraer114_ss	exon	49601726	49602028	0.0614701385669734	-	.	gene_id "sraer114_gene_38513"; transcript_id "sraer114_gene_38513_tx_2"; exon_id "3_49601726_49602028_-"; exonnum "1"; txlen "725";
3	sraer114_ss	exon	49601726	49602028	0.0339257564441946	-	.	gene_id "sraer114_gene_38513"; transcript_id "sraer114_gene_38513_tx_3"; exon_id "3_49601726_49602028_-"; exonnum "1"; txlen "938";
3	sraer114_ss	exon	49601726	49602028	0.0141912782220531	-	.	gene_id "sraer114_gene_38513"; transcript_id "sraer114_gene_38513_tx_4"; exon_id "3_49601726_49602028_-"; exonnum "1"; txlen "599";
3	ensembl	three_prime_utr	49624028	49629211	0	-	.	gene_id "ENSRNOG00000004677"; gene_version "7"; transcript_id "ENSRNOT00000108531"; transcript_version "2"; gene_name "Zeb2"; gene_source "ensembl"; gene_biotype "protein_coding"; transcript_name "Zeb2-204"; transcript_source "ensembl"; transcript_biotype "protein_coding";
3	ensembl	three_prime_utr	49624028	49629211	0	-	.	gene_id "ENSRNOG00000004677"; gene_version "7"; transcript_id "ENSRNOT00000006350"; transcript_version "6"; gene_name "Zeb2"; gene_source "ensembl"; gene_biotype "protein_coding"; transcript_name "Zeb2-201"; transcript_source "ensembl"; transcript_biotype "protein_coding";
3	ensembl	three_prime_utr	49624028	49629211	0	-	.	gene_id "ENSRNOG00000004677"; gene_version "7"; transcript_id "ENSRNOT00000096459"; transcript_version "2"; gene_name "Zeb2"; gene_source "ensembl"; gene_biotype "protein_coding"; transcript_name "Zeb2-203"; transcript_source "ensembl"; transcript_biotype "protein_coding"; tag "Ensembl_canonical";
3	ensembl	exon	49624028	49629792	0	-	.	gene_id "ENSRNOG00000004677"; gene_version "7"; transcript_id "ENSRNOT00000108531"; transcript_version "2"; exon_number "9"; gene_name "Zeb2"; gene_source "ensembl"; gene_biotype "protein_coding"; transcript_name "Zeb2-204"; transcript_source "ensembl"; transcript_biotype "protein_coding"; exon_id "ENSRNOE00000637390"; exon_version "2";
3	ensembl	exon	49624028	49629792	0	-	.	gene_id "ENSRNOG00000004677"; gene_version "7"; transcript_id "ENSRNOT00000006350"; transcript_version "6"; exon_number "10"; gene_name "Zeb2"; gene_source "ensembl"; gene_biotype "protein_coding"; transcript_name "Zeb2-201"; transcript_source "ensembl"; transcript_biotype "protein_coding"; exon_id "ENSRNOE00000637390"; exon_version "2";
3	ensembl	exon	49624028	49629792	0	-	.	gene_id "ENSRNOG00000004677"; gene_version "7"; transcript_id "ENSRNOT00000096459"; transcript_version "2"; exon_number "10"; gene_name "Zeb2"; gene_source "ensembl"; gene_biotype "protein_coding"; transcript_name "Zeb2-203"; transcript_source "ensembl"; transcript_biotype "protein_coding"; exon_id "ENSRNOE00000637390"; exon_version "2"; tag "Ensembl_canonical";
3	ensembl	transcript	49624028	49752059	0	-	.	gene_id "ENSRNOG00000004677"; gene_version "7"; transcript_id "ENSRNOT00000096459"; transcript_version "2"; gene_name "Zeb2"; gene_source "ensembl"; gene_biotype "protein_coding"; transcript_name "Zeb2-203"; transcript_source "ensembl"; transcript_biotype "protein_coding"; tag "Ensembl_canonical";
3	ensembl	gene	49624028	49754323	0	-	.	gene_id "ENSRNOG00000004677"; gene_version "7"; gene_name "Zeb2"; gene_source "ensembl"; gene_biotype "protein_coding";
3	ensembl	transcript	49624028	49754323	0	-	.	gene_id "ENSRNOG00000004677"; gene_version "7"; transcript_id "ENSRNOT00000108531"; transcript_version "2"; gene_name "Zeb2"; gene_source "ensembl"; gene_biotype "protein_coding"; transcript_name "Zeb2-204"; transcript_source "ensembl"; transcript_biotype "protein_coding";
3	ensembl	transcript	49624028	49754323	0	-	.	gene_id "ENSRNOG00000004677"; gene_version "7"; transcript_id "ENSRNOT00000006350"; transcript_version "6"; gene_name "Zeb2"; gene_source "ensembl"; gene_biotype "protein_coding"; transcript_name "Zeb2-201"; transcript_source "ensembl"; transcript_biotype "protein_coding";
3	ensembl	stop_codon	49628635	49628637	0	-	0	gene_id "ENSRNOG00000004677"; gene_version "7"; transcript_id "ENSRNOT00000108969"; transcript_version "2"; exon_number "6"; gene_name "Zeb2"; gene_source "ensembl"; gene_biotype "protein_coding"; transcript_name "Zeb2-205"; transcript_source "ensembl"; transcript_biotype "protein_coding";
3	ensembl	exon	49628635	49628642	0	-	.	gene_id "ENSRNOG00000004677"; gene_version "7"; transcript_id "ENSRNOT00000108969"; transcript_version "2"; exon_number "6"; gene_name "Zeb2"; gene_source "ensembl"; gene_biotype "protein_coding"; transcript_name "Zeb2-205"; transcript_source "ensembl"; transcript_biotype "protein_coding"; exon_id "ENSRNOE00000782942"; exon_version "1";
3	ensembl	transcript	49628635	49754323	0	-	.	gene_id "ENSRNOG00000004677"; gene_version "7"; transcript_id "ENSRNOT00000108969"; transcript_version "2"; gene_name "Zeb2"; gene_source "ensembl"; gene_biotype "protein_coding"; transcript_name "Zeb2-205"; transcript_source "ensembl"; transcript_biotype "protein_coding";
3	ensembl	CDS	49628638	49628642	0	-	2	gene_id "ENSRNOG00000004677"; gene_version "7"; transcript_id "ENSRNOT00000108969"; transcript_version "2"; exon_number "6"; gene_name "Zeb2"; gene_source "ensembl"; gene_biotype "protein_coding"; transcript_name "Zeb2-205"; transcript_source "ensembl"; transcript_biotype "protein_coding"; protein_id "ENSRNOP00000084801"; protein_version "1";
3	ensembl	stop_codon	49629212	49629214	0	-	0	gene_id "ENSRNOG00000004677"; gene_version "7"; transcript_id "ENSRNOT00000108531"; transcript_version "2"; exon_number "9"; gene_name "Zeb2"; gene_source "ensembl"; gene_biotype "protein_coding"; transcript_name "Zeb2-204"; transcript_source "ensembl"; transcript_biotype "protein_coding";
3	ensembl	stop_codon	49629212	49629214	0	-	0	gene_id "ENSRNOG00000004677"; gene_version "7"; transcript_id "ENSRNOT00000006350"; transcript_version "6"; exon_number "10"; gene_name "Zeb2"; gene_source "ensembl"; gene_biotype "protein_coding"; transcript_name "Zeb2-201"; transcript_source "ensembl"; transcript_biotype "protein_coding";
3	ensembl	stop_codon	49629212	49629214	0	-	0	gene_id "ENSRNOG00000004677"; gene_version "7"; transcript_id "ENSRNOT00000096459"; transcript_version "2"; exon_number "10"; gene_name "Zeb2"; gene_source "ensembl"; gene_biotype "protein_coding"; transcript_name "Zeb2-203"; transcript_source "ensembl"; transcript_biotype "protein_coding"; tag "Ensembl_canonical";
3	ensembl	CDS	49629215	49629792	0	-	2	gene_id "ENSRNOG00000004677"; gene_version "7"; transcript_id "ENSRNOT00000108531"; transcript_version "2"; exon_number "9"; gene_name "Zeb2"; gene_source "ensembl"; gene_biotype "protein_coding"; transcript_name "Zeb2-204"; transcript_source "ensembl"; transcript_biotype "protein_coding"; protein_id "ENSRNOP00000077035"; protein_version "1";
3	ensembl	CDS	49629215	49629792	0	-	2	gene_id "ENSRNOG00000004677"; gene_version "7"; transcript_id "ENSRNOT00000006350"; transcript_version "6"; exon_number "10"; gene_name "Zeb2"; gene_source "ensembl"; gene_biotype "protein_coding"; transcript_name "Zeb2-201"; transcript_source "ensembl"; transcript_biotype "protein_coding"; protein_id "ENSRNOP00000006350"; protein_version "6";
3	ensembl	CDS	49629215	49629792	0	-	2	gene_id "ENSRNOG00000004677"; gene_version "7"; transcript_id "ENSRNOT00000096459"; transcript_version "2"; exon_number "10"; gene_name "Zeb2"; gene_source "ensembl"; gene_biotype "protein_coding"; transcript_name "Zeb2-203"; transcript_source "ensembl"; transcript_biotype "protein_coding"; protein_id "ENSRNOP00000086279"; protein_version "2"; tag "Ensembl_canonical";
3	sraer114_mid	exon	49629630	49629792	71.5053020548975	-	.	gene_id "ENSRNOG00000004677"; transcript_id "ENSRNOG00000004677_tx_1"; exon_id "3_49629630_49629792_-"; exonnum "10"; txlen "3429";
3	sraer114_mid	exon	49629630	49629792	21.9906123248567	-	.	gene_id "ENSRNOG00000004677"; transcript_id "ENSRNOG00000004677_tx_2"; exon_id "3_49629630_49629792_-"; exonnum "9"; txlen "3497";
3	sraer114_mid	exon	49629630	49629792	14.8738639434287	-	.	gene_id "ENSRNOG00000004677"; transcript_id "ENSRNOG00000004677_tx_3"; exon_id "3_49629630_49629792_-"; exonnum "9"; txlen "3357";
3	sraer114_mid	exon	49629630	49629792	5.58359139988598	-	.	gene_id "ENSRNOG00000004677"; transcript_id "ENSRNOG00000004677_tx_4"; exon_id "3_49629630_49629792_-"; exonnum "10"; txlen "3635";
3	sraer114_mid	exon	49629630	49629792	4.46228847422079	-	.	gene_id "ENSRNOG00000004677"; transcript_id "ENSRNOG00000004677_tx_5"; exon_id "3_49629630_49629792_-"; exonnum "10"; txlen "3404";
3	sraer114_mid	exon	49629630	49629792	2.3050255071653	-	.	gene_id "ENSRNOG00000004677"; transcript_id "ENSRNOG00000004677_tx_6"; exon_id "3_49629630_49629792_-"; exonnum "9"; txlen "3563";
3	sraer114_mid	exon	49629630	49629792	0.418591905305959	-	.	gene_id "ENSRNOG00000004677"; transcript_id "ENSRNOG00000004677_tx_8"; exon_id "3_49629630_49629792_-"; exonnum "11"; txlen "3749";
3	sraer114_mid	exon	49629630	49629792	0.0100056962775259	-	.	gene_id "ENSRNOG00000004677"; transcript_id "ENSRNOG00000004677_tx_9"; exon_id "3_49629630_49629792_-"; exonnum "11"; txlen "3657";
3	sraer114_mid	exon	49633550	49633637	0.0100056962775259	-	.	gene_id "ENSRNOG00000004677"; transcript_id "ENSRNOG00000004677_tx_9"; exon_id "3_49633550_49633637_-"; exonnum "10"; txlen "3657";
3	ensembl	stop_codon	49633597	49633599	0	-	0	gene_id "ENSRNOG00000004677"; gene_version "7"; transcript_id "ENSRNOT00000080382"; transcript_version "3"; exon_number "10"; gene_name "Zeb2"; gene_source "ensembl"; gene_biotype "protein_coding"; transcript_name "Zeb2-202"; transcript_source "ensembl"; transcript_biotype "protein_coding";
3	ensembl	exon	49633597	49633637	0	-	.	gene_id "ENSRNOG00000004677"; gene_version "7"; transcript_id "ENSRNOT00000080382"; transcript_version "3"; exon_number "10"; gene_name "Zeb2"; gene_source "ensembl"; gene_biotype "protein_coding"; transcript_name "Zeb2-202"; transcript_source "ensembl"; transcript_biotype "protein_coding"; exon_id "ENSRNOE00000653639"; exon_version "1";
3	ensembl	transcript	49633597	49754323	0	-	.	gene_id "ENSRNOG00000004677"; gene_version "7"; transcript_id "ENSRNOT00000080382"; transcript_version "3"; gene_name "Zeb2"; gene_source "ensembl"; gene_biotype "protein_coding"; transcript_name "Zeb2-202"; transcript_source "ensembl"; transcript_biotype "protein_coding";
3	ensembl	CDS	49633600	49633637	0	-	2	gene_id "ENSRNOG00000004677"; gene_version "7"; transcript_id "ENSRNOT00000080382"; transcript_version "3"; exon_number "10"; gene_name "Zeb2"; gene_source "ensembl"; gene_biotype "protein_coding"; transcript_name "Zeb2-202"; transcript_source "ensembl"; transcript_biotype "protein_coding"; protein_id "ENSRNOP00000074730"; protein_version "1";
3	ensembl	exon	49635095	49635275	0	-	.	gene_id "ENSRNOG00000004677"; gene_version "7"; transcript_id "ENSRNOT00000108531"; transcript_version "2"; exon_number "8"; gene_name "Zeb2"; gene_source "ensembl"; gene_biotype "protein_coding"; transcript_name "Zeb2-204"; transcript_source "ensembl"; transcript_biotype "protein_coding"; exon_id "ENSRNOE00000044645"; exon_version "1";
3	ensembl	CDS	49635095	49635275	0	-	0	gene_id "ENSRNOG00000004677"; gene_version "7"; transcript_id "ENSRNOT00000108531"; transcript_version "2"; exon_number "8"; gene_name "Zeb2"; gene_source "ensembl"; gene_biotype "protein_coding"; transcript_name "Zeb2-204"; transcript_source "ensembl"; transcript_biotype "protein_coding"; protein_id "ENSRNOP00000077035"; protein_version "1";
3	ensembl	exon	49635095	49635275	0	-	.	gene_id "ENSRNOG00000004677"; gene_version "7"; transcript_id "ENSRNOT00000006350"; transcript_version "6"; exon_number "9"; gene_name "Zeb2"; gene_source "ensembl"; gene_biotype "protein_coding"; transcript_name "Zeb2-201"; transcript_source "ensembl"; transcript_biotype "protein_coding"; exon_id "ENSRNOE00000044645"; exon_version "1";
3	ensembl	CDS	49635095	49635275	0	-	0	gene_id "ENSRNOG00000004677"; gene_version "7"; transcript_id "ENSRNOT00000006350"; transcript_version "6"; exon_number "9"; gene_name "Zeb2"; gene_source "ensembl"; gene_biotype "protein_coding"; transcript_name "Zeb2-201"; transcript_source "ensembl"; transcript_biotype "protein_coding"; protein_id "ENSRNOP00000006350"; protein_version "6";
3	ensembl	exon	49635095	49635275	0	-	.	gene_id "ENSRNOG00000004677"; gene_version "7"; transcript_id "ENSRNOT00000096459"; transcript_version "2"; exon_number "9"; gene_name "Zeb2"; gene_source "ensembl"; gene_biotype "protein_coding"; transcript_name "Zeb2-203"; transcript_source "ensembl"; transcript_biotype "protein_coding"; exon_id "ENSRNOE00000044645"; exon_version "1"; tag "Ensembl_canonical";
3	ensembl	CDS	49635095	49635275	0	-	0	gene_id "ENSRNOG00000004677"; gene_version "7"; transcript_id "ENSRNOT00000096459"; transcript_version "2"; exon_number "9"; gene_name "Zeb2"; gene_source "ensembl"; gene_biotype "protein_coding"; transcript_name "Zeb2-203"; transcript_source "ensembl"; transcript_biotype "protein_coding"; protein_id "ENSRNOP00000086279"; protein_version "2"; tag "Ensembl_canonical";
3	ensembl	exon	49635095	49635275	0	-	.	gene_id "ENSRNOG00000004677"; gene_version "7"; transcript_id "ENSRNOT00000080382"; transcript_version "3"; exon_number "9"; gene_name "Zeb2"; gene_source "ensembl"; gene_biotype "protein_coding"; transcript_name "Zeb2-202"; transcript_source "ensembl"; transcript_biotype "protein_coding"; exon_id "ENSRNOE00000044645"; exon_version "1";
3	ensembl	CDS	49635095	49635275	0	-	0	gene_id "ENSRNOG00000004677"; gene_version "7"; transcript_id "ENSRNOT00000080382"; transcript_version "3"; exon_number "9"; gene_name "Zeb2"; gene_source "ensembl"; gene_biotype "protein_coding"; transcript_name "Zeb2-202"; transcript_source "ensembl"; transcript_biotype "protein_coding"; protein_id "ENSRNOP00000074730"; protein_version "1";
3	ENSEMBL114_rn	exon	49635095	49635275	71.5053020548975	-	.	gene_id "ENSRNOG00000004677"; transcript_id "ENSRNOG00000004677_tx_1"; exon_id "3_49635095_49635275_-"; exonnum "9"; txlen "3429";
3	ENSEMBL114_rn	exon	49635095	49635275	21.9906123248567	-	.	gene_id "ENSRNOG00000004677"; transcript_id "ENSRNOG00000004677_tx_2"; exon_id "3_49635095_49635275_-"; exonnum "8"; txlen "3497";
3	ENSEMBL114_rn	exon	49635095	49635275	14.8738639434287	-	.	gene_id "ENSRNOG00000004677"; transcript_id "ENSRNOG00000004677_tx_3"; exon_id "3_49635095_49635275_-"; exonnum "8"; txlen "3357";
3	ENSEMBL114_rn	exon	49635095	49635275	5.58359139988598	-	.	gene_id "ENSRNOG00000004677"; transcript_id "ENSRNOG00000004677_tx_4"; exon_id "3_49635095_49635275_-"; exonnum "9"; txlen "3635";
3	ENSEMBL114_rn	exon	49635095	49635275	4.46228847422079	-	.	gene_id "ENSRNOG00000004677"; transcript_id "ENSRNOG00000004677_tx_5"; exon_id "3_49635095_49635275_-"; exonnum "9"; txlen "3404";
3	ENSEMBL114_rn	exon	49635095	49635275	2.3050255071653	-	.	gene_id "ENSRNOG00000004677"; transcript_id "ENSRNOG00000004677_tx_6"; exon_id "3_49635095_49635275_-"; exonnum "8"; txlen "3563";
3	ENSEMBL114_rn	exon	49635095	49635275	0.418591905305959	-	.	gene_id "ENSRNOG00000004677"; transcript_id "ENSRNOG00000004677_tx_8"; exon_id "3_49635095_49635275_-"; exonnum "10"; txlen "3749";
3	ENSEMBL114_rn	exon	49635095	49635275	0.0100056962775259	-	.	gene_id "ENSRNOG00000004677"; transcript_id "ENSRNOG00000004677_tx_9"; exon_id "3_49635095_49635275_-"; exonnum "9"; txlen "3657";
3	ensembl	exon	49636763	49638732	0	-	.	gene_id "ENSRNOG00000004677"; gene_version "7"; transcript_id "ENSRNOT00000108531"; transcript_version "2"; exon_number "7"; gene_name "Zeb2"; gene_source "ensembl"; gene_biotype "protein_coding"; transcript_name "Zeb2-204"; transcript_source "ensembl"; transcript_biotype "protein_coding"; exon_id "ENSRNOE00000044528"; exon_version "1";
3	ensembl	CDS	49636763	49638732	0	-	2	gene_id "ENSRNOG00000004677"; gene_version "7"; transcript_id "ENSRNOT00000108531"; transcript_version "2"; exon_number "7"; gene_name "Zeb2"; gene_source "ensembl"; gene_biotype "protein_coding"; transcript_name "Zeb2-204"; transcript_source "ensembl"; transcript_biotype "protein_coding"; protein_id "ENSRNOP00000077035"; protein_version "1";
3	ensembl	exon	49636763	49638732	0	-	.	gene_id "ENSRNOG00000004677"; gene_version "7"; transcript_id "ENSRNOT00000006350"; transcript_version "6"; exon_number "8"; gene_name "Zeb2"; gene_source "ensembl"; gene_biotype "protein_coding"; transcript_name "Zeb2-201"; transcript_source "ensembl"; transcript_biotype "protein_coding"; exon_id "ENSRNOE00000044528"; exon_version "1";
3	ensembl	CDS	49636763	49638732	0	-	2	gene_id "ENSRNOG00000004677"; gene_version "7"; transcript_id "ENSRNOT00000006350"; transcript_version "6"; exon_number "8"; gene_name "Zeb2"; gene_source "ensembl"; gene_biotype "protein_coding"; transcript_name "Zeb2-201"; transcript_source "ensembl"; transcript_biotype "protein_coding"; protein_id "ENSRNOP00000006350"; protein_version "6";
3	ensembl	exon	49636763	49638732	0	-	.	gene_id "ENSRNOG00000004677"; gene_version "7"; transcript_id "ENSRNOT00000096459"; transcript_version "2"; exon_number "8"; gene_name "Zeb2"; gene_source "ensembl"; gene_biotype "protein_coding"; transcript_name "Zeb2-203"; transcript_source "ensembl"; transcript_biotype "protein_coding"; exon_id "ENSRNOE00000044528"; exon_version "1"; tag "Ensembl_canonical";
3	ensembl	CDS	49636763	49638732	0	-	2	gene_id "ENSRNOG00000004677"; gene_version "7"; transcript_id "ENSRNOT00000096459"; transcript_version "2"; exon_number "8"; gene_name "Zeb2"; gene_source "ensembl"; gene_biotype "protein_coding"; transcript_name "Zeb2-203"; transcript_source "ensembl"; transcript_biotype "protein_coding"; protein_id "ENSRNOP00000086279"; protein_version "2"; tag "Ensembl_canonical";
3	ensembl	exon	49636763	49638732	0	-	.	gene_id "ENSRNOG00000004677"; gene_version "7"; transcript_id "ENSRNOT00000080382"; transcript_version "3"; exon_number "8"; gene_name "Zeb2"; gene_source "ensembl"; gene_biotype "protein_coding"; transcript_name "Zeb2-202"; transcript_source "ensembl"; transcript_biotype "protein_coding"; exon_id "ENSRNOE00000044528"; exon_version "1";
3	ensembl	CDS	49636763	49638732	0	-	2	gene_id "ENSRNOG00000004677"; gene_version "7"; transcript_id "ENSRNOT00000080382"; transcript_version "3"; exon_number "8"; gene_name "Zeb2"; gene_source "ensembl"; gene_biotype "protein_coding"; transcript_name "Zeb2-202"; transcript_source "ensembl"; transcript_biotype "protein_coding"; protein_id "ENSRNOP00000074730"; protein_version "1";
3	ENSEMBL114_rn	exon	49636763	49638732	71.5053020548975	-	.	gene_id "ENSRNOG00000004677"; transcript_id "ENSRNOG00000004677_tx_1"; exon_id "3_49636763_49638732_-"; exonnum "8"; txlen "3429";
3	ENSEMBL114_rn	exon	49636763	49638732	21.9906123248567	-	.	gene_id "ENSRNOG00000004677"; transcript_id "ENSRNOG00000004677_tx_2"; exon_id "3_49636763_49638732_-"; exonnum "7"; txlen "3497";
3	ENSEMBL114_rn	exon	49636763	49638732	14.8738639434287	-	.	gene_id "ENSRNOG00000004677"; transcript_id "ENSRNOG00000004677_tx_3"; exon_id "3_49636763_49638732_-"; exonnum "7"; txlen "3357";
3	ENSEMBL114_rn	exon	49636763	49638732	5.58359139988598	-	.	gene_id "ENSRNOG00000004677"; transcript_id "ENSRNOG00000004677_tx_4"; exon_id "3_49636763_49638732_-"; exonnum "8"; txlen "3635";
3	ENSEMBL114_rn	exon	49636763	49638732	4.46228847422079	-	.	gene_id "ENSRNOG00000004677"; transcript_id "ENSRNOG00000004677_tx_5"; exon_id "3_49636763_49638732_-"; exonnum "8"; txlen "3404";
3	ENSEMBL114_rn	exon	49636763	49638732	2.3050255071653	-	.	gene_id "ENSRNOG00000004677"; transcript_id "ENSRNOG00000004677_tx_6"; exon_id "3_49636763_49638732_-"; exonnum "7"; txlen "3563";
3	ENSEMBL114_rn	exon	49636763	49638732	0.418591905305959	-	.	gene_id "ENSRNOG00000004677"; transcript_id "ENSRNOG00000004677_tx_8"; exon_id "3_49636763_49638732_-"; exonnum "9"; txlen "3749";
3	ENSEMBL114_rn	exon	49636763	49638732	0.0100056962775259	-	.	gene_id "ENSRNOG00000004677"; transcript_id "ENSRNOG00000004677_tx_9"; exon_id "3_49636763_49638732_-"; exonnum "8"; txlen "3657";
3	ensembl	exon	49639615	49639723	0	-	.	gene_id "ENSRNOG00000004677"; gene_version "7"; transcript_id "ENSRNOT00000108531"; transcript_version "2"; exon_number "6"; gene_name "Zeb2"; gene_source "ensembl"; gene_biotype "protein_coding"; transcript_name "Zeb2-204"; transcript_source "ensembl"; transcript_biotype "protein_coding"; exon_id "ENSRNOE00000044453"; exon_version "1";
3	ensembl	CDS	49639615	49639723	0	-	0	gene_id "ENSRNOG00000004677"; gene_version "7"; transcript_id "ENSRNOT00000108531"; transcript_version "2"; exon_number "6"; gene_name "Zeb2"; gene_source "ensembl"; gene_biotype "protein_coding"; transcript_name "Zeb2-204"; transcript_source "ensembl"; transcript_biotype "protein_coding"; protein_id "ENSRNOP00000077035"; protein_version "1";
3	ensembl	exon	49639615	49639723	0	-	.	gene_id "ENSRNOG00000004677"; gene_version "7"; transcript_id "ENSRNOT00000006350"; transcript_version "6"; exon_number "7"; gene_name "Zeb2"; gene_source "ensembl"; gene_biotype "protein_coding"; transcript_name "Zeb2-201"; transcript_source "ensembl"; transcript_biotype "protein_coding"; exon_id "ENSRNOE00000044453"; exon_version "1";
3	ensembl	CDS	49639615	49639723	0	-	0	gene_id "ENSRNOG00000004677"; gene_version "7"; transcript_id "ENSRNOT00000006350"; transcript_version "6"; exon_number "7"; gene_name "Zeb2"; gene_source "ensembl"; gene_biotype "protein_coding"; transcript_name "Zeb2-201"; transcript_source "ensembl"; transcript_biotype "protein_coding"; protein_id "ENSRNOP00000006350"; protein_version "6";
3	ensembl	exon	49639615	49639723	0	-	.	gene_id "ENSRNOG00000004677"; gene_version "7"; transcript_id "ENSRNOT00000096459"; transcript_version "2"; exon_number "7"; gene_name "Zeb2"; gene_source "ensembl"; gene_biotype "protein_coding"; transcript_name "Zeb2-203"; transcript_source "ensembl"; transcript_biotype "protein_coding"; exon_id "ENSRNOE00000044453"; exon_version "1"; tag "Ensembl_canonical";
3	ensembl	CDS	49639615	49639723	0	-	0	gene_id "ENSRNOG00000004677"; gene_version "7"; transcript_id "ENSRNOT00000096459"; transcript_version "2"; exon_number "7"; gene_name "Zeb2"; gene_source "ensembl"; gene_biotype "protein_coding"; transcript_name "Zeb2-203"; transcript_source "ensembl"; transcript_biotype "protein_coding"; protein_id "ENSRNOP00000086279"; protein_version "2"; tag "Ensembl_canonical";
3	ensembl	exon	49639615	49639723	0	-	.	gene_id "ENSRNOG00000004677"; gene_version "7"; transcript_id "ENSRNOT00000108969"; transcript_version "2"; exon_number "5"; gene_name "Zeb2"; gene_source "ensembl"; gene_biotype "protein_coding"; transcript_name "Zeb2-205"; transcript_source "ensembl"; transcript_biotype "protein_coding"; exon_id "ENSRNOE00000044453"; exon_version "1";
3	ensembl	CDS	49639615	49639723	0	-	0	gene_id "ENSRNOG00000004677"; gene_version "7"; transcript_id "ENSRNOT00000108969"; transcript_version "2"; exon_number "5"; gene_name "Zeb2"; gene_source "ensembl"; gene_biotype "protein_coding"; transcript_name "Zeb2-205"; transcript_source "ensembl"; transcript_biotype "protein_coding"; protein_id "ENSRNOP00000084801"; protein_version "1";
3	ensembl	exon	49639615	49639723	0	-	.	gene_id "ENSRNOG00000004677"; gene_version "7"; transcript_id "ENSRNOT00000080382"; transcript_version "3"; exon_number "7"; gene_name "Zeb2"; gene_source "ensembl"; gene_biotype "protein_coding"; transcript_name "Zeb2-202"; transcript_source "ensembl"; transcript_biotype "protein_coding"; exon_id "ENSRNOE00000044453"; exon_version "1";
3	ensembl	CDS	49639615	49639723	0	-	0	gene_id "ENSRNOG00000004677"; gene_version "7"; transcript_id "ENSRNOT00000080382"; transcript_version "3"; exon_number "7"; gene_name "Zeb2"; gene_source "ensembl"; gene_biotype "protein_coding"; transcript_name "Zeb2-202"; transcript_source "ensembl"; transcript_biotype "protein_coding"; protein_id "ENSRNOP00000074730"; protein_version "1";
3	ENSEMBL114_rn	exon	49639615	49639723	71.5053020548975	-	.	gene_id "ENSRNOG00000004677"; transcript_id "ENSRNOG00000004677_tx_1"; exon_id "3_49639615_49639723_-"; exonnum "7"; txlen "3429";
3	ENSEMBL114_rn	exon	49639615	49639723	21.9906123248567	-	.	gene_id "ENSRNOG00000004677"; transcript_id "ENSRNOG00000004677_tx_2"; exon_id "3_49639615_49639723_-"; exonnum "6"; txlen "3497";
3	ENSEMBL114_rn	exon	49639615	49639723	14.8738639434287	-	.	gene_id "ENSRNOG00000004677"; transcript_id "ENSRNOG00000004677_tx_3"; exon_id "3_49639615_49639723_-"; exonnum "6"; txlen "3357";
3	ENSEMBL114_rn	exon	49639615	49639723	5.58359139988598	-	.	gene_id "ENSRNOG00000004677"; transcript_id "ENSRNOG00000004677_tx_4"; exon_id "3_49639615_49639723_-"; exonnum "7"; txlen "3635";
3	ENSEMBL114_rn	exon	49639615	49639723	4.46228847422079	-	.	gene_id "ENSRNOG00000004677"; transcript_id "ENSRNOG00000004677_tx_5"; exon_id "3_49639615_49639723_-"; exonnum "7"; txlen "3404";
3	ENSEMBL114_rn	exon	49639615	49639723	2.3050255071653	-	.	gene_id "ENSRNOG00000004677"; transcript_id "ENSRNOG00000004677_tx_6"; exon_id "3_49639615_49639723_-"; exonnum "6"; txlen "3563";
3	ENSEMBL114_rn	exon	49639615	49639723	0.418591905305959	-	.	gene_id "ENSRNOG00000004677"; transcript_id "ENSRNOG00000004677_tx_8"; exon_id "3_49639615_49639723_-"; exonnum "8"; txlen "3749";
3	ENSEMBL114_rn	exon	49639615	49639723	0.0100056962775259	-	.	gene_id "ENSRNOG00000004677"; transcript_id "ENSRNOG00000004677_tx_9"; exon_id "3_49639615_49639723_-"; exonnum "7"; txlen "3657";
3	ensembl	exon	49642372	49642586	0	-	.	gene_id "ENSRNOG00000004677"; gene_version "7"; transcript_id "ENSRNOT00000108531"; transcript_version "2"; exon_number "5"; gene_name "Zeb2"; gene_source "ensembl"; gene_biotype "protein_coding"; transcript_name "Zeb2-204"; transcript_source "ensembl"; transcript_biotype "protein_coding"; exon_id "ENSRNOE00000044382"; exon_version "1";
3	ensembl	CDS	49642372	49642586	0	-	2	gene_id "ENSRNOG00000004677"; gene_version "7"; transcript_id "ENSRNOT00000108531"; transcript_version "2"; exon_number "5"; gene_name "Zeb2"; gene_source "ensembl"; gene_biotype "protein_coding"; transcript_name "Zeb2-204"; transcript_source "ensembl"; transcript_biotype "protein_coding"; protein_id "ENSRNOP00000077035"; protein_version "1";
3	ensembl	exon	49642372	49642586	0	-	.	gene_id "ENSRNOG00000004677"; gene_version "7"; transcript_id "ENSRNOT00000006350"; transcript_version "6"; exon_number "6"; gene_name "Zeb2"; gene_source "ensembl"; gene_biotype "protein_coding"; transcript_name "Zeb2-201"; transcript_source "ensembl"; transcript_biotype "protein_coding"; exon_id "ENSRNOE00000044382"; exon_version "1";
3	ensembl	CDS	49642372	49642586	0	-	2	gene_id "ENSRNOG00000004677"; gene_version "7"; transcript_id "ENSRNOT00000006350"; transcript_version "6"; exon_number "6"; gene_name "Zeb2"; gene_source "ensembl"; gene_biotype "protein_coding"; transcript_name "Zeb2-201"; transcript_source "ensembl"; transcript_biotype "protein_coding"; protein_id "ENSRNOP00000006350"; protein_version "6";
3	ensembl	exon	49642372	49642586	0	-	.	gene_id "ENSRNOG00000004677"; gene_version "7"; transcript_id "ENSRNOT00000096459"; transcript_version "2"; exon_number "6"; gene_name "Zeb2"; gene_source "ensembl"; gene_biotype "protein_coding"; transcript_name "Zeb2-203"; transcript_source "ensembl"; transcript_biotype "protein_coding"; exon_id "ENSRNOE00000044382"; exon_version "1"; tag "Ensembl_canonical";
3	ensembl	CDS	49642372	49642586	0	-	2	gene_id "ENSRNOG00000004677"; gene_version "7"; transcript_id "ENSRNOT00000096459"; transcript_version "2"; exon_number "6"; gene_name "Zeb2"; gene_source "ensembl"; gene_biotype "protein_coding"; transcript_name "Zeb2-203"; transcript_source "ensembl"; transcript_biotype "protein_coding"; protein_id "ENSRNOP00000086279"; protein_version "2"; tag "Ensembl_canonical";
3	ensembl	exon	49642372	49642586	0	-	.	gene_id "ENSRNOG00000004677"; gene_version "7"; transcript_id "ENSRNOT00000108969"; transcript_version "2"; exon_number "4"; gene_name "Zeb2"; gene_source "ensembl"; gene_biotype "protein_coding"; transcript_name "Zeb2-205"; transcript_source "ensembl"; transcript_biotype "protein_coding"; exon_id "ENSRNOE00000044382"; exon_version "1";
3	ensembl	CDS	49642372	49642586	0	-	2	gene_id "ENSRNOG00000004677"; gene_version "7"; transcript_id "ENSRNOT00000108969"; transcript_version "2"; exon_number "4"; gene_name "Zeb2"; gene_source "ensembl"; gene_biotype "protein_coding"; transcript_name "Zeb2-205"; transcript_source "ensembl"; transcript_biotype "protein_coding"; protein_id "ENSRNOP00000084801"; protein_version "1";
3	ensembl	exon	49642372	49642586	0	-	.	gene_id "ENSRNOG00000004677"; gene_version "7"; transcript_id "ENSRNOT00000080382"; transcript_version "3"; exon_number "6"; gene_name "Zeb2"; gene_source "ensembl"; gene_biotype "protein_coding"; transcript_name "Zeb2-202"; transcript_source "ensembl"; transcript_biotype "protein_coding"; exon_id "ENSRNOE00000044382"; exon_version "1";
3	ensembl	CDS	49642372	49642586	0	-	2	gene_id "ENSRNOG00000004677"; gene_version "7"; transcript_id "ENSRNOT00000080382"; transcript_version "3"; exon_number "6"; gene_name "Zeb2"; gene_source "ensembl"; gene_biotype "protein_coding"; transcript_name "Zeb2-202"; transcript_source "ensembl"; transcript_biotype "protein_coding"; protein_id "ENSRNOP00000074730"; protein_version "1";
3	ENSEMBL114_rn	exon	49642372	49642586	71.5053020548975	-	.	gene_id "ENSRNOG00000004677"; transcript_id "ENSRNOG00000004677_tx_1"; exon_id "3_49642372_49642586_-"; exonnum "6"; txlen "3429";
3	ENSEMBL114_rn	exon	49642372	49642586	21.9906123248567	-	.	gene_id "ENSRNOG00000004677"; transcript_id "ENSRNOG00000004677_tx_2"; exon_id "3_49642372_49642586_-"; exonnum "5"; txlen "3497";
3	ENSEMBL114_rn	exon	49642372	49642586	14.8738639434287	-	.	gene_id "ENSRNOG00000004677"; transcript_id "ENSRNOG00000004677_tx_3"; exon_id "3_49642372_49642586_-"; exonnum "5"; txlen "3357";
3	ENSEMBL114_rn	exon	49642372	49642586	5.58359139988598	-	.	gene_id "ENSRNOG00000004677"; transcript_id "ENSRNOG00000004677_tx_4"; exon_id "3_49642372_49642586_-"; exonnum "6"; txlen "3635";
3	ENSEMBL114_rn	exon	49642372	49642586	4.46228847422079	-	.	gene_id "ENSRNOG00000004677"; transcript_id "ENSRNOG00000004677_tx_5"; exon_id "3_49642372_49642586_-"; exonnum "6"; txlen "3404";
3	ENSEMBL114_rn	exon	49642372	49642586	2.3050255071653	-	.	gene_id "ENSRNOG00000004677"; transcript_id "ENSRNOG00000004677_tx_6"; exon_id "3_49642372_49642586_-"; exonnum "5"; txlen "3563";
3	ENSEMBL114_rn	exon	49642372	49642586	0.418591905305959	-	.	gene_id "ENSRNOG00000004677"; transcript_id "ENSRNOG00000004677_tx_8"; exon_id "3_49642372_49642586_-"; exonnum "7"; txlen "3749";
3	ENSEMBL114_rn	exon	49642372	49642586	0.0100056962775259	-	.	gene_id "ENSRNOG00000004677"; transcript_id "ENSRNOG00000004677_tx_9"; exon_id "3_49642372_49642586_-"; exonnum "6"; txlen "3657";
3	ensembl	exon	49643284	49643472	0	-	.	gene_id "ENSRNOG00000004677"; gene_version "7"; transcript_id "ENSRNOT00000108531"; transcript_version "2"; exon_number "4"; gene_name "Zeb2"; gene_source "ensembl"; gene_biotype "protein_coding"; transcript_name "Zeb2-204"; transcript_source "ensembl"; transcript_biotype "protein_coding"; exon_id "ENSRNOE00000044308"; exon_version "1";
3	ensembl	CDS	49643284	49643472	0	-	2	gene_id "ENSRNOG00000004677"; gene_version "7"; transcript_id "ENSRNOT00000108531"; transcript_version "2"; exon_number "4"; gene_name "Zeb2"; gene_source "ensembl"; gene_biotype "protein_coding"; transcript_name "Zeb2-204"; transcript_source "ensembl"; transcript_biotype "protein_coding"; protein_id "ENSRNOP00000077035"; protein_version "1";
3	ensembl	exon	49643284	49643472	0	-	.	gene_id "ENSRNOG00000004677"; gene_version "7"; transcript_id "ENSRNOT00000006350"; transcript_version "6"; exon_number "5"; gene_name "Zeb2"; gene_source "ensembl"; gene_biotype "protein_coding"; transcript_name "Zeb2-201"; transcript_source "ensembl"; transcript_biotype "protein_coding"; exon_id "ENSRNOE00000044308"; exon_version "1";
3	ensembl	CDS	49643284	49643472	0	-	2	gene_id "ENSRNOG00000004677"; gene_version "7"; transcript_id "ENSRNOT00000006350"; transcript_version "6"; exon_number "5"; gene_name "Zeb2"; gene_source "ensembl"; gene_biotype "protein_coding"; transcript_name "Zeb2-201"; transcript_source "ensembl"; transcript_biotype "protein_coding"; protein_id "ENSRNOP00000006350"; protein_version "6";
3	ensembl	exon	49643284	49643472	0	-	.	gene_id "ENSRNOG00000004677"; gene_version "7"; transcript_id "ENSRNOT00000096459"; transcript_version "2"; exon_number "5"; gene_name "Zeb2"; gene_source "ensembl"; gene_biotype "protein_coding"; transcript_name "Zeb2-203"; transcript_source "ensembl"; transcript_biotype "protein_coding"; exon_id "ENSRNOE00000044308"; exon_version "1"; tag "Ensembl_canonical";
3	ensembl	CDS	49643284	49643472	0	-	2	gene_id "ENSRNOG00000004677"; gene_version "7"; transcript_id "ENSRNOT00000096459"; transcript_version "2"; exon_number "5"; gene_name "Zeb2"; gene_source "ensembl"; gene_biotype "protein_coding"; transcript_name "Zeb2-203"; transcript_source "ensembl"; transcript_biotype "protein_coding"; protein_id "ENSRNOP00000086279"; protein_version "2"; tag "Ensembl_canonical";
3	ensembl	exon	49643284	49643472	0	-	.	gene_id "ENSRNOG00000004677"; gene_version "7"; transcript_id "ENSRNOT00000080382"; transcript_version "3"; exon_number "5"; gene_name "Zeb2"; gene_source "ensembl"; gene_biotype "protein_coding"; transcript_name "Zeb2-202"; transcript_source "ensembl"; transcript_biotype "protein_coding"; exon_id "ENSRNOE00000044308"; exon_version "1";
3	ensembl	CDS	49643284	49643472	0	-	2	gene_id "ENSRNOG00000004677"; gene_version "7"; transcript_id "ENSRNOT00000080382"; transcript_version "3"; exon_number "5"; gene_name "Zeb2"; gene_source "ensembl"; gene_biotype "protein_coding"; transcript_name "Zeb2-202"; transcript_source "ensembl"; transcript_biotype "protein_coding"; protein_id "ENSRNOP00000074730"; protein_version "1";
3	ENSEMBL114_rn	exon	49643284	49643472	71.5053020548975	-	.	gene_id "ENSRNOG00000004677"; transcript_id "ENSRNOG00000004677_tx_1"; exon_id "3_49643284_49643472_-"; exonnum "5"; txlen "3429";
3	ENSEMBL114_rn	exon	49643284	49643472	21.9906123248567	-	.	gene_id "ENSRNOG00000004677"; transcript_id "ENSRNOG00000004677_tx_2"; exon_id "3_49643284_49643472_-"; exonnum "4"; txlen "3497";
3	ENSEMBL114_rn	exon	49643284	49643472	14.8738639434287	-	.	gene_id "ENSRNOG00000004677"; transcript_id "ENSRNOG00000004677_tx_3"; exon_id "3_49643284_49643472_-"; exonnum "4"; txlen "3357";
3	ENSEMBL114_rn	exon	49643284	49643472	5.58359139988598	-	.	gene_id "ENSRNOG00000004677"; transcript_id "ENSRNOG00000004677_tx_4"; exon_id "3_49643284_49643472_-"; exonnum "5"; txlen "3635";
3	ENSEMBL114_rn	exon	49643284	49643472	4.46228847422079	-	.	gene_id "ENSRNOG00000004677"; transcript_id "ENSRNOG00000004677_tx_5"; exon_id "3_49643284_49643472_-"; exonnum "5"; txlen "3404";
3	ENSEMBL114_rn	exon	49643284	49643472	2.3050255071653	-	.	gene_id "ENSRNOG00000004677"; transcript_id "ENSRNOG00000004677_tx_6"; exon_id "3_49643284_49643472_-"; exonnum "4"; txlen "3563";
3	ENSEMBL114_rn	exon	49643284	49643472	0.418591905305959	-	.	gene_id "ENSRNOG00000004677"; transcript_id "ENSRNOG00000004677_tx_8"; exon_id "3_49643284_49643472_-"; exonnum "6"; txlen "3749";
3	ENSEMBL114_rn	exon	49643284	49643472	0.0100056962775259	-	.	gene_id "ENSRNOG00000004677"; transcript_id "ENSRNOG00000004677_tx_9"; exon_id "3_49643284_49643472_-"; exonnum "5"; txlen "3657";
3	ensembl	exon	49659524	49659595	0	-	.	gene_id "ENSRNOG00000004677"; gene_version "7"; transcript_id "ENSRNOT00000006350"; transcript_version "6"; exon_number "4"; gene_name "Zeb2"; gene_source "ensembl"; gene_biotype "protein_coding"; transcript_name "Zeb2-201"; transcript_source "ensembl"; transcript_biotype "protein_coding"; exon_id "ENSRNOE00000044238"; exon_version "1";
3	ensembl	CDS	49659524	49659595	0	-	2	gene_id "ENSRNOG00000004677"; gene_version "7"; transcript_id "ENSRNOT00000006350"; transcript_version "6"; exon_number "4"; gene_name "Zeb2"; gene_source "ensembl"; gene_biotype "protein_coding"; transcript_name "Zeb2-201"; transcript_source "ensembl"; transcript_biotype "protein_coding"; protein_id "ENSRNOP00000006350"; protein_version "6";
3	ensembl	exon	49659524	49659595	0	-	.	gene_id "ENSRNOG00000004677"; gene_version "7"; transcript_id "ENSRNOT00000096459"; transcript_version "2"; exon_number "4"; gene_name "Zeb2"; gene_source "ensembl"; gene_biotype "protein_coding"; transcript_name "Zeb2-203"; transcript_source "ensembl"; transcript_biotype "protein_coding"; exon_id "ENSRNOE00000044238"; exon_version "1"; tag "Ensembl_canonical";
3	ensembl	CDS	49659524	49659595	0	-	2	gene_id "ENSRNOG00000004677"; gene_version "7"; transcript_id "ENSRNOT00000096459"; transcript_version "2"; exon_number "4"; gene_name "Zeb2"; gene_source "ensembl"; gene_biotype "protein_coding"; transcript_name "Zeb2-203"; transcript_source "ensembl"; transcript_biotype "protein_coding"; protein_id "ENSRNOP00000086279"; protein_version "2"; tag "Ensembl_canonical";
3	ensembl	exon	49659524	49659595	0	-	.	gene_id "ENSRNOG00000004677"; gene_version "7"; transcript_id "ENSRNOT00000080382"; transcript_version "3"; exon_number "4"; gene_name "Zeb2"; gene_source "ensembl"; gene_biotype "protein_coding"; transcript_name "Zeb2-202"; transcript_source "ensembl"; transcript_biotype "protein_coding"; exon_id "ENSRNOE00000044238"; exon_version "1";
3	ensembl	CDS	49659524	49659595	0	-	2	gene_id "ENSRNOG00000004677"; gene_version "7"; transcript_id "ENSRNOT00000080382"; transcript_version "3"; exon_number "4"; gene_name "Zeb2"; gene_source "ensembl"; gene_biotype "protein_coding"; transcript_name "Zeb2-202"; transcript_source "ensembl"; transcript_biotype "protein_coding"; protein_id "ENSRNOP00000074730"; protein_version "1";
3	ENSEMBL114_rn	exon	49659524	49659595	71.5053020548975	-	.	gene_id "ENSRNOG00000004677"; transcript_id "ENSRNOG00000004677_tx_1"; exon_id "3_49659524_49659595_-"; exonnum "4"; txlen "3429";
3	ENSEMBL114_rn	exon	49659524	49659595	5.58359139988598	-	.	gene_id "ENSRNOG00000004677"; transcript_id "ENSRNOG00000004677_tx_4"; exon_id "3_49659524_49659595_-"; exonnum "4"; txlen "3635";
3	ENSEMBL114_rn	exon	49659524	49659595	4.46228847422079	-	.	gene_id "ENSRNOG00000004677"; transcript_id "ENSRNOG00000004677_tx_5"; exon_id "3_49659524_49659595_-"; exonnum "4"; txlen "3404";
3	ENSEMBL114_rn	exon	49659524	49659595	0.418591905305959	-	.	gene_id "ENSRNOG00000004677"; transcript_id "ENSRNOG00000004677_tx_8"; exon_id "3_49659524_49659595_-"; exonnum "5"; txlen "3749";
3	ENSEMBL114_rn	exon	49659524	49659595	0.0100056962775259	-	.	gene_id "ENSRNOG00000004677"; transcript_id "ENSRNOG00000004677_tx_9"; exon_id "3_49659524_49659595_-"; exonnum "4"; txlen "3657";
3	ensembl	exon	49664620	49664877	0	-	.	gene_id "ENSRNOG00000004677"; gene_version "7"; transcript_id "ENSRNOT00000108531"; transcript_version "2"; exon_number "3"; gene_name "Zeb2"; gene_source "ensembl"; gene_biotype "protein_coding"; transcript_name "Zeb2-204"; transcript_source "ensembl"; transcript_biotype "protein_coding"; exon_id "ENSRNOE00000044168"; exon_version "1";
3	ensembl	CDS	49664620	49664877	0	-	2	gene_id "ENSRNOG00000004677"; gene_version "7"; transcript_id "ENSRNOT00000108531"; transcript_version "2"; exon_number "3"; gene_name "Zeb2"; gene_source "ensembl"; gene_biotype "protein_coding"; transcript_name "Zeb2-204"; transcript_source "ensembl"; transcript_biotype "protein_coding"; protein_id "ENSRNOP00000077035"; protein_version "1";
3	ensembl	exon	49664620	49664877	0	-	.	gene_id "ENSRNOG00000004677"; gene_version "7"; transcript_id "ENSRNOT00000006350"; transcript_version "6"; exon_number "3"; gene_name "Zeb2"; gene_source "ensembl"; gene_biotype "protein_coding"; transcript_name "Zeb2-201"; transcript_source "ensembl"; transcript_biotype "protein_coding"; exon_id "ENSRNOE00000044168"; exon_version "1";
3	ensembl	CDS	49664620	49664877	0	-	2	gene_id "ENSRNOG00000004677"; gene_version "7"; transcript_id "ENSRNOT00000006350"; transcript_version "6"; exon_number "3"; gene_name "Zeb2"; gene_source "ensembl"; gene_biotype "protein_coding"; transcript_name "Zeb2-201"; transcript_source "ensembl"; transcript_biotype "protein_coding"; protein_id "ENSRNOP00000006350"; protein_version "6";
3	ensembl	exon	49664620	49664877	0	-	.	gene_id "ENSRNOG00000004677"; gene_version "7"; transcript_id "ENSRNOT00000096459"; transcript_version "2"; exon_number "3"; gene_name "Zeb2"; gene_source "ensembl"; gene_biotype "protein_coding"; transcript_name "Zeb2-203"; transcript_source "ensembl"; transcript_biotype "protein_coding"; exon_id "ENSRNOE00000044168"; exon_version "1"; tag "Ensembl_canonical";
3	ensembl	CDS	49664620	49664877	0	-	2	gene_id "ENSRNOG00000004677"; gene_version "7"; transcript_id "ENSRNOT00000096459"; transcript_version "2"; exon_number "3"; gene_name "Zeb2"; gene_source "ensembl"; gene_biotype "protein_coding"; transcript_name "Zeb2-203"; transcript_source "ensembl"; transcript_biotype "protein_coding"; protein_id "ENSRNOP00000086279"; protein_version "2"; tag "Ensembl_canonical";
3	ensembl	exon	49664620	49664877	0	-	.	gene_id "ENSRNOG00000004677"; gene_version "7"; transcript_id "ENSRNOT00000108969"; transcript_version "2"; exon_number "3"; gene_name "Zeb2"; gene_source "ensembl"; gene_biotype "protein_coding"; transcript_name "Zeb2-205"; transcript_source "ensembl"; transcript_biotype "protein_coding"; exon_id "ENSRNOE00000044168"; exon_version "1";
3	ensembl	CDS	49664620	49664877	0	-	2	gene_id "ENSRNOG00000004677"; gene_version "7"; transcript_id "ENSRNOT00000108969"; transcript_version "2"; exon_number "3"; gene_name "Zeb2"; gene_source "ensembl"; gene_biotype "protein_coding"; transcript_name "Zeb2-205"; transcript_source "ensembl"; transcript_biotype "protein_coding"; protein_id "ENSRNOP00000084801"; protein_version "1";
3	ensembl	exon	49664620	49664877	0	-	.	gene_id "ENSRNOG00000004677"; gene_version "7"; transcript_id "ENSRNOT00000080382"; transcript_version "3"; exon_number "3"; gene_name "Zeb2"; gene_source "ensembl"; gene_biotype "protein_coding"; transcript_name "Zeb2-202"; transcript_source "ensembl"; transcript_biotype "protein_coding"; exon_id "ENSRNOE00000044168"; exon_version "1";
3	ensembl	CDS	49664620	49664877	0	-	2	gene_id "ENSRNOG00000004677"; gene_version "7"; transcript_id "ENSRNOT00000080382"; transcript_version "3"; exon_number "3"; gene_name "Zeb2"; gene_source "ensembl"; gene_biotype "protein_coding"; transcript_name "Zeb2-202"; transcript_source "ensembl"; transcript_biotype "protein_coding"; protein_id "ENSRNOP00000074730"; protein_version "1";
3	ENSEMBL114_rn	exon	49664620	49664877	71.5053020548975	-	.	gene_id "ENSRNOG00000004677"; transcript_id "ENSRNOG00000004677_tx_1"; exon_id "3_49664620_49664877_-"; exonnum "3"; txlen "3429";
3	ENSEMBL114_rn	exon	49664620	49664877	21.9906123248567	-	.	gene_id "ENSRNOG00000004677"; transcript_id "ENSRNOG00000004677_tx_2"; exon_id "3_49664620_49664877_-"; exonnum "3"; txlen "3497";
3	ENSEMBL114_rn	exon	49664620	49664877	14.8738639434287	-	.	gene_id "ENSRNOG00000004677"; transcript_id "ENSRNOG00000004677_tx_3"; exon_id "3_49664620_49664877_-"; exonnum "3"; txlen "3357";
3	ENSEMBL114_rn	exon	49664620	49664877	5.58359139988598	-	.	gene_id "ENSRNOG00000004677"; transcript_id "ENSRNOG00000004677_tx_4"; exon_id "3_49664620_49664877_-"; exonnum "3"; txlen "3635";
3	ENSEMBL114_rn	exon	49664620	49664877	4.46228847422079	-	.	gene_id "ENSRNOG00000004677"; transcript_id "ENSRNOG00000004677_tx_5"; exon_id "3_49664620_49664877_-"; exonnum "3"; txlen "3404";
3	ENSEMBL114_rn	exon	49664620	49664877	2.3050255071653	-	.	gene_id "ENSRNOG00000004677"; transcript_id "ENSRNOG00000004677_tx_6"; exon_id "3_49664620_49664877_-"; exonnum "3"; txlen "3563";
3	ENSEMBL114_rn	exon	49664620	49664877	0.418591905305959	-	.	gene_id "ENSRNOG00000004677"; transcript_id "ENSRNOG00000004677_tx_8"; exon_id "3_49664620_49664877_-"; exonnum "4"; txlen "3749";
3	ENSEMBL114_rn	exon	49664620	49664877	0.0100056962775259	-	.	gene_id "ENSRNOG00000004677"; transcript_id "ENSRNOG00000004677_tx_9"; exon_id "3_49664620_49664877_-"; exonnum "3"; txlen "3657";
3	ensembl	three_prime_utr	49738440	49738516	0	-	.	gene_id "ENSRNOG00000004677"; gene_version "7"; transcript_id "ENSRNOT00000124245"; transcript_version "1"; gene_name "Zeb2"; gene_source "ensembl"; gene_biotype "protein_coding"; transcript_name "Zeb2-206"; transcript_source "ensembl"; transcript_biotype "protein_coding";
3	ensembl	exon	49738440	49738557	0	-	.	gene_id "ENSRNOG00000004677"; gene_version "7"; transcript_id "ENSRNOT00000124245"; transcript_version "1"; exon_number "3"; gene_name "Zeb2"; gene_source "ensembl"; gene_biotype "protein_coding"; transcript_name "Zeb2-206"; transcript_source "ensembl"; transcript_biotype "protein_coding"; exon_id "ENSRNOE00000797769"; exon_version "1";
3	ensembl	transcript	49738440	49754273	0	-	.	gene_id "ENSRNOG00000004677"; gene_version "7"; transcript_id "ENSRNOT00000124245"; transcript_version "1"; gene_name "Zeb2"; gene_source "ensembl"; gene_biotype "protein_coding"; transcript_name "Zeb2-206"; transcript_source "ensembl"; transcript_biotype "protein_coding";
3	ensembl	stop_codon	49738517	49738519	0	-	0	gene_id "ENSRNOG00000004677"; gene_version "7"; transcript_id "ENSRNOT00000124245"; transcript_version "1"; exon_number "3"; gene_name "Zeb2"; gene_source "ensembl"; gene_biotype "protein_coding"; transcript_name "Zeb2-206"; transcript_source "ensembl"; transcript_biotype "protein_coding";
3	ensembl	CDS	49738520	49738557	0	-	2	gene_id "ENSRNOG00000004677"; gene_version "7"; transcript_id "ENSRNOT00000124245"; transcript_version "1"; exon_number "3"; gene_name "Zeb2"; gene_source "ensembl"; gene_biotype "protein_coding"; transcript_name "Zeb2-206"; transcript_source "ensembl"; transcript_biotype "protein_coding"; protein_id "ENSRNOP00000104775"; protein_version "1";
3	sraer114_es	exon	49746797	49746936	1.34747815629024	-	.	gene_id "ENSRNOG00000004677"; transcript_id "ENSRNOG00000004677_tx_7"; exon_id "3_49746797_49746936_-"; exonnum "3"; txlen "552";
3	ensembl	CDS	49751392	49751464	0	-	0	gene_id "ENSRNOG00000004677"; gene_version "7"; transcript_id "ENSRNOT00000124245"; transcript_version "1"; exon_number "2"; gene_name "Zeb2"; gene_source "ensembl"; gene_biotype "protein_coding"; transcript_name "Zeb2-206"; transcript_source "ensembl"; transcript_biotype "protein_coding"; protein_id "ENSRNOP00000104775"; protein_version "1";
3	ensembl	CDS	49751392	49751464	0	-	0	gene_id "ENSRNOG00000004677"; gene_version "7"; transcript_id "ENSRNOT00000108531"; transcript_version "2"; exon_number "2"; gene_name "Zeb2"; gene_source "ensembl"; gene_biotype "protein_coding"; transcript_name "Zeb2-204"; transcript_source "ensembl"; transcript_biotype "protein_coding"; protein_id "ENSRNOP00000077035"; protein_version "1";
3	ensembl	CDS	49751392	49751464	0	-	0	gene_id "ENSRNOG00000004677"; gene_version "7"; transcript_id "ENSRNOT00000006350"; transcript_version "6"; exon_number "2"; gene_name "Zeb2"; gene_source "ensembl"; gene_biotype "protein_coding"; transcript_name "Zeb2-201"; transcript_source "ensembl"; transcript_biotype "protein_coding"; protein_id "ENSRNOP00000006350"; protein_version "6";
3	ensembl	CDS	49751392	49751464	0	-	0	gene_id "ENSRNOG00000004677"; gene_version "7"; transcript_id "ENSRNOT00000108969"; transcript_version "2"; exon_number "2"; gene_name "Zeb2"; gene_source "ensembl"; gene_biotype "protein_coding"; transcript_name "Zeb2-205"; transcript_source "ensembl"; transcript_biotype "protein_coding"; protein_id "ENSRNOP00000084801"; protein_version "1";
3	ensembl	CDS	49751392	49751464	0	-	0	gene_id "ENSRNOG00000004677"; gene_version "7"; transcript_id "ENSRNOT00000080382"; transcript_version "3"; exon_number "2"; gene_name "Zeb2"; gene_source "ensembl"; gene_biotype "protein_coding"; transcript_name "Zeb2-202"; transcript_source "ensembl"; transcript_biotype "protein_coding"; protein_id "ENSRNOP00000074730"; protein_version "1";
3	ensembl	exon	49751392	49751533	0	-	.	gene_id "ENSRNOG00000004677"; gene_version "7"; transcript_id "ENSRNOT00000124245"; transcript_version "1"; exon_number "2"; gene_name "Zeb2"; gene_source "ensembl"; gene_biotype "protein_coding"; transcript_name "Zeb2-206"; transcript_source "ensembl"; transcript_biotype "protein_coding"; exon_id "ENSRNOE00000569641"; exon_version "1";
3	ensembl	exon	49751392	49751533	0	-	.	gene_id "ENSRNOG00000004677"; gene_version "7"; transcript_id "ENSRNOT00000108531"; transcript_version "2"; exon_number "2"; gene_name "Zeb2"; gene_source "ensembl"; gene_biotype "protein_coding"; transcript_name "Zeb2-204"; transcript_source "ensembl"; transcript_biotype "protein_coding"; exon_id "ENSRNOE00000569641"; exon_version "1";
3	ensembl	exon	49751392	49751533	0	-	.	gene_id "ENSRNOG00000004677"; gene_version "7"; transcript_id "ENSRNOT00000006350"; transcript_version "6"; exon_number "2"; gene_name "Zeb2"; gene_source "ensembl"; gene_biotype "protein_coding"; transcript_name "Zeb2-201"; transcript_source "ensembl"; transcript_biotype "protein_coding"; exon_id "ENSRNOE00000569641"; exon_version "1";
3	ensembl	exon	49751392	49751533	0	-	.	gene_id "ENSRNOG00000004677"; gene_version "7"; transcript_id "ENSRNOT00000096459"; transcript_version "2"; exon_number "2"; gene_name "Zeb2"; gene_source "ensembl"; gene_biotype "protein_coding"; transcript_name "Zeb2-203"; transcript_source "ensembl"; transcript_biotype "protein_coding"; exon_id "ENSRNOE00000044108"; exon_version "3"; tag "Ensembl_canonical";
3	ensembl	CDS	49751392	49751533	0	-	0	gene_id "ENSRNOG00000004677"; gene_version "7"; transcript_id "ENSRNOT00000096459"; transcript_version "2"; exon_number "2"; gene_name "Zeb2"; gene_source "ensembl"; gene_biotype "protein_coding"; transcript_name "Zeb2-203"; transcript_source "ensembl"; transcript_biotype "protein_coding"; protein_id "ENSRNOP00000086279"; protein_version "2"; tag "Ensembl_canonical";
3	ensembl	exon	49751392	49751533	0	-	.	gene_id "ENSRNOG00000004677"; gene_version "7"; transcript_id "ENSRNOT00000108969"; transcript_version "2"; exon_number "2"; gene_name "Zeb2"; gene_source "ensembl"; gene_biotype "protein_coding"; transcript_name "Zeb2-205"; transcript_source "ensembl"; transcript_biotype "protein_coding"; exon_id "ENSRNOE00000569641"; exon_version "1";
3	ensembl	exon	49751392	49751533	0	-	.	gene_id "ENSRNOG00000004677"; gene_version "7"; transcript_id "ENSRNOT00000080382"; transcript_version "3"; exon_number "2"; gene_name "Zeb2"; gene_source "ensembl"; gene_biotype "protein_coding"; transcript_name "Zeb2-202"; transcript_source "ensembl"; transcript_biotype "protein_coding"; exon_id "ENSRNOE00000569641"; exon_version "1";
3	ENSEMBL114_rn	exon	49751392	49751533	71.5053020548975	-	.	gene_id "ENSRNOG00000004677"; transcript_id "ENSRNOG00000004677_tx_1"; exon_id "3_49751392_49751533_-"; exonnum "2"; txlen "3429";
3	ENSEMBL114_rn	exon	49751392	49751533	21.9906123248567	-	.	gene_id "ENSRNOG00000004677"; transcript_id "ENSRNOG00000004677_tx_2"; exon_id "3_49751392_49751533_-"; exonnum "2"; txlen "3497";
3	ENSEMBL114_rn	exon	49751392	49751533	14.8738639434287	-	.	gene_id "ENSRNOG00000004677"; transcript_id "ENSRNOG00000004677_tx_3"; exon_id "3_49751392_49751533_-"; exonnum "2"; txlen "3357";
3	ENSEMBL114_rn	exon	49751392	49751533	5.58359139988598	-	.	gene_id "ENSRNOG00000004677"; transcript_id "ENSRNOG00000004677_tx_4"; exon_id "3_49751392_49751533_-"; exonnum "2"; txlen "3635";
3	ENSEMBL114_rn	exon	49751392	49751533	4.46228847422079	-	.	gene_id "ENSRNOG00000004677"; transcript_id "ENSRNOG00000004677_tx_5"; exon_id "3_49751392_49751533_-"; exonnum "2"; txlen "3404";
3	ENSEMBL114_rn	exon	49751392	49751533	2.3050255071653	-	.	gene_id "ENSRNOG00000004677"; transcript_id "ENSRNOG00000004677_tx_6"; exon_id "3_49751392_49751533_-"; exonnum "2"; txlen "3563";
3	ENSEMBL114_rn	exon	49751392	49751533	1.34747815629024	-	.	gene_id "ENSRNOG00000004677"; transcript_id "ENSRNOG00000004677_tx_7"; exon_id "3_49751392_49751533_-"; exonnum "2"; txlen "552";
3	ENSEMBL114_rn	exon	49751392	49751533	0.418591905305959	-	.	gene_id "ENSRNOG00000004677"; transcript_id "ENSRNOG00000004677_tx_8"; exon_id "3_49751392_49751533_-"; exonnum "3"; txlen "3749";
3	ENSEMBL114_rn	exon	49751392	49751533	0.0100056962775259	-	.	gene_id "ENSRNOG00000004677"; transcript_id "ENSRNOG00000004677_tx_9"; exon_id "3_49751392_49751533_-"; exonnum "2"; txlen "3657";
3	ensembl	start_codon	49751462	49751464	0	-	0	gene_id "ENSRNOG00000004677"; gene_version "7"; transcript_id "ENSRNOT00000124245"; transcript_version "1"; exon_number "2"; gene_name "Zeb2"; gene_source "ensembl"; gene_biotype "protein_coding"; transcript_name "Zeb2-206"; transcript_source "ensembl"; transcript_biotype "protein_coding";
3	ensembl	start_codon	49751462	49751464	0	-	0	gene_id "ENSRNOG00000004677"; gene_version "7"; transcript_id "ENSRNOT00000108531"; transcript_version "2"; exon_number "2"; gene_name "Zeb2"; gene_source "ensembl"; gene_biotype "protein_coding"; transcript_name "Zeb2-204"; transcript_source "ensembl"; transcript_biotype "protein_coding";
3	ensembl	start_codon	49751462	49751464	0	-	0	gene_id "ENSRNOG00000004677"; gene_version "7"; transcript_id "ENSRNOT00000006350"; transcript_version "6"; exon_number "2"; gene_name "Zeb2"; gene_source "ensembl"; gene_biotype "protein_coding"; transcript_name "Zeb2-201"; transcript_source "ensembl"; transcript_biotype "protein_coding";
3	ensembl	start_codon	49751462	49751464	0	-	0	gene_id "ENSRNOG00000004677"; gene_version "7"; transcript_id "ENSRNOT00000108969"; transcript_version "2"; exon_number "2"; gene_name "Zeb2"; gene_source "ensembl"; gene_biotype "protein_coding"; transcript_name "Zeb2-205"; transcript_source "ensembl"; transcript_biotype "protein_coding";
3	ensembl	start_codon	49751462	49751464	0	-	0	gene_id "ENSRNOG00000004677"; gene_version "7"; transcript_id "ENSRNOT00000080382"; transcript_version "3"; exon_number "2"; gene_name "Zeb2"; gene_source "ensembl"; gene_biotype "protein_coding"; transcript_name "Zeb2-202"; transcript_source "ensembl"; transcript_biotype "protein_coding";
3	ensembl	five_prime_utr	49751465	49751533	0	-	.	gene_id "ENSRNOG00000004677"; gene_version "7"; transcript_id "ENSRNOT00000124245"; transcript_version "1"; gene_name "Zeb2"; gene_source "ensembl"; gene_biotype "protein_coding"; transcript_name "Zeb2-206"; transcript_source "ensembl"; transcript_biotype "protein_coding";
3	ensembl	five_prime_utr	49751465	49751533	0	-	.	gene_id "ENSRNOG00000004677"; gene_version "7"; transcript_id "ENSRNOT00000108531"; transcript_version "2"; gene_name "Zeb2"; gene_source "ensembl"; gene_biotype "protein_coding"; transcript_name "Zeb2-204"; transcript_source "ensembl"; transcript_biotype "protein_coding";
3	ensembl	five_prime_utr	49751465	49751533	0	-	.	gene_id "ENSRNOG00000004677"; gene_version "7"; transcript_id "ENSRNOT00000006350"; transcript_version "6"; gene_name "Zeb2"; gene_source "ensembl"; gene_biotype "protein_coding"; transcript_name "Zeb2-201"; transcript_source "ensembl"; transcript_biotype "protein_coding";
3	ensembl	five_prime_utr	49751465	49751533	0	-	.	gene_id "ENSRNOG00000004677"; gene_version "7"; transcript_id "ENSRNOT00000108969"; transcript_version "2"; gene_name "Zeb2"; gene_source "ensembl"; gene_biotype "protein_coding"; transcript_name "Zeb2-205"; transcript_source "ensembl"; transcript_biotype "protein_coding";
3	ensembl	five_prime_utr	49751465	49751533	0	-	.	gene_id "ENSRNOG00000004677"; gene_version "7"; transcript_id "ENSRNOT00000080382"; transcript_version "3"; gene_name "Zeb2"; gene_source "ensembl"; gene_biotype "protein_coding"; transcript_name "Zeb2-202"; transcript_source "ensembl"; transcript_biotype "protein_coding";
3	ensembl	CDS	49751724	49751918	0	-	0	gene_id "ENSRNOG00000004677"; gene_version "7"; transcript_id "ENSRNOT00000096459"; transcript_version "2"; exon_number "1"; gene_name "Zeb2"; gene_source "ensembl"; gene_biotype "protein_coding"; transcript_name "Zeb2-203"; transcript_source "ensembl"; transcript_biotype "protein_coding"; protein_id "ENSRNOP00000086279"; protein_version "2"; tag "Ensembl_canonical";
3	ensembl	exon	49751724	49752059	0	-	.	gene_id "ENSRNOG00000004677"; gene_version "7"; transcript_id "ENSRNOT00000096459"; transcript_version "2"; exon_number "1"; gene_name "Zeb2"; gene_source "ensembl"; gene_biotype "protein_coding"; transcript_name "Zeb2-203"; transcript_source "ensembl"; transcript_biotype "protein_coding"; exon_id "ENSRNOE00000816889"; exon_version "1"; tag "Ensembl_canonical";
3	ENSEMBL114_rn	exon	49751724	49752059	5.58359139988598	-	.	gene_id "ENSRNOG00000004677"; transcript_id "ENSRNOG00000004677_tx_4"; exon_id "3_49751724_49752059_-"; exonnum "1"; txlen "3635";
3	ENSEMBL114_rn	exon	49751724	49752059	2.3050255071653	-	.	gene_id "ENSRNOG00000004677"; transcript_id "ENSRNOG00000004677_tx_6"; exon_id "3_49751724_49752059_-"; exonnum "1"; txlen "3563";
3	sraer114_ss	exon	49751797	49751901	4.46228847422079	-	.	gene_id "ENSRNOG00000004677"; transcript_id "ENSRNOG00000004677_tx_5"; exon_id "3_49751797_49751901_-"; exonnum "1"; txlen "3404";
3	ensembl	start_codon	49751916	49751918	0	-	0	gene_id "ENSRNOG00000004677"; gene_version "7"; transcript_id "ENSRNOT00000096459"; transcript_version "2"; exon_number "1"; gene_name "Zeb2"; gene_source "ensembl"; gene_biotype "protein_coding"; transcript_name "Zeb2-203"; transcript_source "ensembl"; transcript_biotype "protein_coding"; tag "Ensembl_canonical";
3	ensembl	five_prime_utr	49751919	49752059	0	-	.	gene_id "ENSRNOG00000004677"; gene_version "7"; transcript_id "ENSRNOT00000096459"; transcript_version "2"; gene_name "Zeb2"; gene_source "ensembl"; gene_biotype "protein_coding"; transcript_name "Zeb2-203"; transcript_source "ensembl"; transcript_biotype "protein_coding"; tag "Ensembl_canonical";
3	sraer114_ss	exon	49752383	49752512	71.5053020548975	-	.	gene_id "ENSRNOG00000004677"; transcript_id "ENSRNOG00000004677_tx_1"; exon_id "3_49752383_49752512_-"; exonnum "1"; txlen "3429";
3	sraer114_ss	exon	49752383	49752512	14.8738639434287	-	.	gene_id "ENSRNOG00000004677"; transcript_id "ENSRNOG00000004677_tx_3"; exon_id "3_49752383_49752512_-"; exonnum "1"; txlen "3357";
3	ensembl	exon	49754144	49754273	0	-	.	gene_id "ENSRNOG00000004677"; gene_version "7"; transcript_id "ENSRNOT00000124245"; transcript_version "1"; exon_number "1"; gene_name "Zeb2"; gene_source "ensembl"; gene_biotype "protein_coding"; transcript_name "Zeb2-206"; transcript_source "ensembl"; transcript_biotype "protein_coding"; exon_id "ENSRNOE00000815898"; exon_version "1";
3	ensembl	five_prime_utr	49754144	49754273	0	-	.	gene_id "ENSRNOG00000004677"; gene_version "7"; transcript_id "ENSRNOT00000124245"; transcript_version "1"; gene_name "Zeb2"; gene_source "ensembl"; gene_biotype "protein_coding"; transcript_name "Zeb2-206"; transcript_source "ensembl"; transcript_biotype "protein_coding";
3	ensembl	exon	49754144	49754323	0	-	.	gene_id "ENSRNOG00000004677"; gene_version "7"; transcript_id "ENSRNOT00000108531"; transcript_version "2"; exon_number "1"; gene_name "Zeb2"; gene_source "ensembl"; gene_biotype "protein_coding"; transcript_name "Zeb2-204"; transcript_source "ensembl"; transcript_biotype "protein_coding"; exon_id "ENSRNOE00000720697"; exon_version "1";
3	ensembl	five_prime_utr	49754144	49754323	0	-	.	gene_id "ENSRNOG00000004677"; gene_version "7"; transcript_id "ENSRNOT00000108531"; transcript_version "2"; gene_name "Zeb2"; gene_source "ensembl"; gene_biotype "protein_coding"; transcript_name "Zeb2-204"; transcript_source "ensembl"; transcript_biotype "protein_coding";
3	ensembl	exon	49754144	49754323	0	-	.	gene_id "ENSRNOG00000004677"; gene_version "7"; transcript_id "ENSRNOT00000006350"; transcript_version "6"; exon_number "1"; gene_name "Zeb2"; gene_source "ensembl"; gene_biotype "protein_coding"; transcript_name "Zeb2-201"; transcript_source "ensembl"; transcript_biotype "protein_coding"; exon_id "ENSRNOE00000720697"; exon_version "1";
3	ensembl	five_prime_utr	49754144	49754323	0	-	.	gene_id "ENSRNOG00000004677"; gene_version "7"; transcript_id "ENSRNOT00000006350"; transcript_version "6"; gene_name "Zeb2"; gene_source "ensembl"; gene_biotype "protein_coding"; transcript_name "Zeb2-201"; transcript_source "ensembl"; transcript_biotype "protein_coding";
3	ensembl	exon	49754144	49754323	0	-	.	gene_id "ENSRNOG00000004677"; gene_version "7"; transcript_id "ENSRNOT00000108969"; transcript_version "2"; exon_number "1"; gene_name "Zeb2"; gene_source "ensembl"; gene_biotype "protein_coding"; transcript_name "Zeb2-205"; transcript_source "ensembl"; transcript_biotype "protein_coding"; exon_id "ENSRNOE00000720697"; exon_version "1";
3	ensembl	five_prime_utr	49754144	49754323	0	-	.	gene_id "ENSRNOG00000004677"; gene_version "7"; transcript_id "ENSRNOT00000108969"; transcript_version "2"; gene_name "Zeb2"; gene_source "ensembl"; gene_biotype "protein_coding"; transcript_name "Zeb2-205"; transcript_source "ensembl"; transcript_biotype "protein_coding";
3	ensembl	exon	49754144	49754323	0	-	.	gene_id "ENSRNOG00000004677"; gene_version "7"; transcript_id "ENSRNOT00000080382"; transcript_version "3"; exon_number "1"; gene_name "Zeb2"; gene_source "ensembl"; gene_biotype "protein_coding"; transcript_name "Zeb2-202"; transcript_source "ensembl"; transcript_biotype "protein_coding"; exon_id "ENSRNOE00000720697"; exon_version "1";
3	ensembl	five_prime_utr	49754144	49754323	0	-	.	gene_id "ENSRNOG00000004677"; gene_version "7"; transcript_id "ENSRNOT00000080382"; transcript_version "3"; gene_name "Zeb2"; gene_source "ensembl"; gene_biotype "protein_coding"; transcript_name "Zeb2-202"; transcript_source "ensembl"; transcript_biotype "protein_coding";
3	sraer114_mid	exon	49754144	49754413	21.9906123248567	-	.	gene_id "ENSRNOG00000004677"; transcript_id "ENSRNOG00000004677_tx_2"; exon_id "3_49754144_49754413_-"; exonnum "1"; txlen "3497";
3	sraer114_mid	exon	49754144	49754413	1.34747815629024	-	.	gene_id "ENSRNOG00000004677"; transcript_id "ENSRNOG00000004677_tx_7"; exon_id "3_49754144_49754413_-"; exonnum "1"; txlen "552";
3	sraer114_mid	exon	49754144	49754413	0.418591905305959	-	.	gene_id "ENSRNOG00000004677"; transcript_id "ENSRNOG00000004677_tx_8"; exon_id "3_49754144_49754413_-"; exonnum "2"; txlen "3749";
3	sraer114_mid	exon	49754144	49754413	0.0100056962775259	-	.	gene_id "ENSRNOG00000004677"; transcript_id "ENSRNOG00000004677_tx_9"; exon_id "3_49754144_49754413_-"; exonnum "1"; txlen "3657";
3	sraer114_ss	exon	49754734	49754913	0.418591905305959	-	.	gene_id "ENSRNOG00000004677"; transcript_id "ENSRNOG00000004677_tx_8"; exon_id "3_49754734_49754913_-"; exonnum "1"; txlen "3749";
3	ensembl	exon	49757592	49758093	0	-	.	gene_id "ENSRNOG00000067579"; gene_version "2"; transcript_id "ENSRNOT00000101113"; transcript_version "2"; exon_number "2"; gene_source "ensembl"; gene_biotype "lncRNA"; transcript_source "ensembl"; transcript_biotype "lncRNA"; exon_id "ENSRNOE00000813289"; exon_version "1"; tag "Ensembl_canonical";
3	ENSEMBL114_rn	exon	49757592	49758093	2.61408842387648	-	.	gene_id "ENSRNOG00000067579"; transcript_id "ENSRNOG00000067579_tx_2"; exon_id "3_49757592_49758093_-"; exonnum "2"; txlen "609";
3	ensembl	gene	49757592	49765400	0	-	.	gene_id "ENSRNOG00000067579"; gene_version "2"; gene_source "ensembl"; gene_biotype "lncRNA";
3	ensembl	transcript	49757592	49765400	0	-	.	gene_id "ENSRNOG00000067579"; gene_version "2"; transcript_id "ENSRNOT00000101113"; transcript_version "2"; gene_source "ensembl"; gene_biotype "lncRNA"; transcript_source "ensembl"; transcript_biotype "lncRNA"; tag "Ensembl_canonical";
3	sraer114_ss	exon	49758204	49758310	2.61408842387648	-	.	gene_id "ENSRNOG00000067579"; transcript_id "ENSRNOG00000067579_tx_2"; exon_id "3_49758204_49758310_-"; exonnum "1"; txlen "609";
3	ensembl	exon	49758599	49765400	0	-	.	gene_id "ENSRNOG00000067579"; gene_version "2"; transcript_id "ENSRNOT00000101113"; transcript_version "2"; exon_number "1"; gene_source "ensembl"; gene_biotype "lncRNA"; transcript_source "ensembl"; transcript_biotype "lncRNA"; exon_id "ENSRNOE00000598569"; exon_version "2"; tag "Ensembl_canonical";
3	sraer114_es	exon	49781085	49781221	0.0659325315109024	-	.	gene_id "ENSRNOG00000074803"; transcript_id "ENSRNOG00000074803_tx_1"; exon_id "3_49781085_49781221_-"; exonnum "4"; txlen "659";
3	sraer114_es	exon	49781085	49781221	0.0525978622165626	-	.	gene_id "ENSRNOG00000074803"; transcript_id "ENSRNOG00000074803_tx_2"; exon_id "3_49781085_49781221_-"; exonnum "3"; txlen "1847";
3	sraer114_es	exon	49781085	49781221	0.0125938543335431	-	.	gene_id "ENSRNOG00000074803"; transcript_id "ENSRNOG00000074803_tx_3"; exon_id "3_49781085_49781221_-"; exonnum "4"; txlen "705";
3	sraer114_mid	exon	49781529	49781746	0.0659325315109024	-	.	gene_id "ENSRNOG00000074803"; transcript_id "ENSRNOG00000074803_tx_1"; exon_id "3_49781529_49781746_-"; exonnum "3"; txlen "659";
3	sraer114_mid	exon	49781529	49781746	0.0525978622165626	-	.	gene_id "ENSRNOG00000074803"; transcript_id "ENSRNOG00000074803_tx_2"; exon_id "3_49781529_49781746_-"; exonnum "2"; txlen "1847";
3	sraer114_mid	exon	49781529	49781746	0.0125938543335431	-	.	gene_id "ENSRNOG00000074803"; transcript_id "ENSRNOG00000074803_tx_3"; exon_id "3_49781529_49781746_-"; exonnum "3"; txlen "705";
3	sraer114_ss	exon	49783038	49784529	0.0525978622165626	-	.	gene_id "ENSRNOG00000074803"; transcript_id "ENSRNOG00000074803_tx_2"; exon_id "3_49783038_49784529_-"; exonnum "1"; txlen "1847";
3	sraer114_mid	exon	49788975	49789226	0.0125938543335431	-	.	gene_id "ENSRNOG00000074803"; transcript_id "ENSRNOG00000074803_tx_3"; exon_id "3_49788975_49789226_-"; exonnum "2"; txlen "705";
3	ensembl	exon	49788996	49789226	0	-	.	gene_id "ENSRNOG00000074803"; gene_version "1"; transcript_id "ENSRNOT00000172518"; transcript_version "1"; exon_number "3"; gene_source "ensembl"; gene_biotype "lncRNA"; transcript_source "ensembl"; transcript_biotype "lncRNA"; exon_id "ENSRNOE00000757060"; exon_version "1"; tag "Ensembl_canonical";
3	ensembl	gene	49788996	49804602	0	-	.	gene_id "ENSRNOG00000074803"; gene_version "1"; gene_source "ensembl"; gene_biotype "lncRNA";
3	ensembl	transcript	49788996	49804602	0	-	.	gene_id "ENSRNOG00000074803"; gene_version "1"; transcript_id "ENSRNOT00000172518"; transcript_version "1"; gene_source "ensembl"; gene_biotype "lncRNA"; transcript_source "ensembl"; transcript_biotype "lncRNA"; tag "Ensembl_canonical";
3	sraer114_mid	exon	49789021	49789226	0.0659325315109024	-	.	gene_id "ENSRNOG00000074803"; transcript_id "ENSRNOG00000074803_tx_1"; exon_id "3_49789021_49789226_-"; exonnum "2"; txlen "659";
3	ensembl	exon	49790445	49790542	0	-	.	gene_id "ENSRNOG00000074803"; gene_version "1"; transcript_id "ENSRNOT00000172518"; transcript_version "1"; exon_number "2"; gene_source "ensembl"; gene_biotype "lncRNA"; transcript_source "ensembl"; transcript_biotype "lncRNA"; exon_id "ENSRNOE00000774617"; exon_version "1"; tag "Ensembl_canonical";
3	ENSEMBL114_rn	exon	49790445	49790542	0.0659325315109024	-	.	gene_id "ENSRNOG00000074803"; transcript_id "ENSRNOG00000074803_tx_1"; exon_id "3_49790445_49790542_-"; exonnum "1"; txlen "659";
3	ENSEMBL114_rn	exon	49790445	49790542	0.0125938543335431	-	.	gene_id "ENSRNOG00000074803"; transcript_id "ENSRNOG00000074803_tx_3"; exon_id "3_49790445_49790542_-"; exonnum "1"; txlen "705";
3	ensembl	exon	49802965	49804602	0	-	.	gene_id "ENSRNOG00000074803"; gene_version "1"; transcript_id "ENSRNOT00000172518"; transcript_version "1"; exon_number "1"; gene_source "ensembl"; gene_biotype "lncRNA"; transcript_source "ensembl"; transcript_biotype "lncRNA"; exon_id "ENSRNOE00000750314"; exon_version "1"; tag "Ensembl_canonical";
3	ensembl	exon	49806548	49806828	0	-	.	gene_id "ENSRNOG00000072938"; gene_version "1"; transcript_id "ENSRNOT00000159250"; transcript_version "1"; exon_number "2"; gene_source "ensembl"; gene_biotype "lncRNA"; transcript_source "ensembl"; transcript_biotype "lncRNA"; exon_id "ENSRNOE00000751956"; exon_version "1"; tag "Ensembl_canonical";
3	ENSEMBL114_rn	exon	49806548	49806828	0.183439906166816	-	.	gene_id "ENSRNOG00000072938"; transcript_id "ENSRNOG00000072938_tx_1"; exon_id "3_49806548_49806828_-"; exonnum "3"; txlen "648";
3	ENSEMBL114_rn	exon	49806548	49806828	0.0106041087116014	-	.	gene_id "ENSRNOG00000072938"; transcript_id "ENSRNOG00000072938_tx_2"; exon_id "3_49806548_49806828_-"; exonnum "4"; txlen "704";
3	ENSEMBL114_rn	exon	49806548	49806828	0.00652560536098547	-	.	gene_id "ENSRNOG00000072938"; transcript_id "ENSRNOG00000072938_tx_3"; exon_id "3_49806548_49806828_-"; exonnum "4"; txlen "855";
3	ensembl	gene	49806548	49811441	0	-	.	gene_id "ENSRNOG00000072938"; gene_version "1"; gene_source "ensembl"; gene_biotype "lncRNA";
3	ensembl	transcript	49806548	49811441	0	-	.	gene_id "ENSRNOG00000072938"; gene_version "1"; transcript_id "ENSRNOT00000159250"; transcript_version "1"; gene_source "ensembl"; gene_biotype "lncRNA"; transcript_source "ensembl"; transcript_biotype "lncRNA"; tag "Ensembl_canonical";
3	sraer114_mid	exon	49808912	49809116	0.183439906166816	-	.	gene_id "ENSRNOG00000072938"; transcript_id "ENSRNOG00000072938_tx_1"; exon_id "3_49808912_49809116_-"; exonnum "2"; txlen "648";
3	sraer114_mid	exon	49808912	49809116	0.0106041087116014	-	.	gene_id "ENSRNOG00000072938"; transcript_id "ENSRNOG00000072938_tx_2"; exon_id "3_49808912_49809116_-"; exonnum "3"; txlen "704";
3	sraer114_mid	exon	49808912	49809116	0.00652560536098547	-	.	gene_id "ENSRNOG00000072938"; transcript_id "ENSRNOG00000072938_tx_3"; exon_id "3_49808912_49809116_-"; exonnum "3"; txlen "855";
3	ensembl	exon	49808912	49811441	0	-	.	gene_id "ENSRNOG00000072938"; gene_version "1"; transcript_id "ENSRNOT00000159250"; transcript_version "1"; exon_number "1"; gene_source "ensembl"; gene_biotype "lncRNA"; transcript_source "ensembl"; transcript_biotype "lncRNA"; exon_id "ENSRNOE00000734448"; exon_version "1"; tag "Ensembl_canonical";
3	sraer114_mid	exon	49809978	49810033	0.0106041087116014	-	.	gene_id "ENSRNOG00000072938"; transcript_id "ENSRNOG00000072938_tx_2"; exon_id "3_49809978_49810033_-"; exonnum "2"; txlen "704";
3	sraer114_mid	exon	49813711	49813917	0.00652560536098547	-	.	gene_id "ENSRNOG00000072938"; transcript_id "ENSRNOG00000072938_tx_3"; exon_id "3_49813711_49813917_-"; exonnum "2"; txlen "855";
3	sraer114_ss	exon	49817064	49817225	0.183439906166816	-	.	gene_id "ENSRNOG00000072938"; transcript_id "ENSRNOG00000072938_tx_1"; exon_id "3_49817064_49817225_-"; exonnum "1"; txlen "648";
3	sraer114_ss	exon	49817064	49817225	0.0106041087116014	-	.	gene_id "ENSRNOG00000072938"; transcript_id "ENSRNOG00000072938_tx_2"; exon_id "3_49817064_49817225_-"; exonnum "1"; txlen "704";
3	sraer114_ss	exon	49817064	49817225	0.00652560536098547	-	.	gene_id "ENSRNOG00000072938"; transcript_id "ENSRNOG00000072938_tx_3"; exon_id "3_49817064_49817225_-"; exonnum "1"; txlen "855";
3	sraer114_es	exon	49820108	49820277	0.00490100212725547	-	.	gene_id "sraer114_gene_41957"; transcript_id "sraer114_gene_41957_tx_3"; exon_id "3_49820108_49820277_-"; exonnum "4"; txlen "597";
3	sraer114_mid	exon	49827819	49827910	0.00490100212725547	-	.	gene_id "sraer114_gene_41957"; transcript_id "sraer114_gene_41957_tx_3"; exon_id "3_49827819_49827910_-"; exonnum "3"; txlen "597";
3	sraer114_mid	exon	49828015	49828210	0.00490100212725547	-	.	gene_id "sraer114_gene_41957"; transcript_id "sraer114_gene_41957_tx_3"; exon_id "3_49828015_49828210_-"; exonnum "2"; txlen "597";
3	sraer114_ss	exon	49843403	49843541	0.00490100212725547	-	.	gene_id "sraer114_gene_41957"; transcript_id "sraer114_gene_41957_tx_3"; exon_id "3_49843403_49843541_-"; exonnum "1"; txlen "597";
3	sraer114_es	exon	49876076	49876686	0.00588602629000267	-	.	gene_id "sraer114_gene_58037"; transcript_id "sraer114_gene_58037_tx_1"; exon_id "3_49876076_49876686_-"; exonnum "2"; txlen "882";
3	sraer114_es	exon	49876076	49876686	0.00320449562440986	-	.	gene_id "sraer114_gene_58037"; transcript_id "sraer114_gene_58037_tx_2"; exon_id "3_49876076_49876686_-"; exonnum "2"; txlen "789";
3	sraer114_ss	exon	49877034	49877211	0.00320449562440986	-	.	gene_id "sraer114_gene_58037"; transcript_id "sraer114_gene_58037_tx_2"; exon_id "3_49877034_49877211_-"; exonnum "1"; txlen "789";
3	sraer114_ss	exon	49878393	49878663	0.00588602629000267	-	.	gene_id "sraer114_gene_58037"; transcript_id "sraer114_gene_58037_tx_1"; exon_id "3_49878393_49878663_-"; exonnum "1"; txlen "882";
3	sraer114_es	exon	49982546	49982594	0.00332388206745967	-	.	gene_id "sraer114_gene_45192"; transcript_id "sraer114_gene_45192_tx_4"; exon_id "3_49982546_49982594_-"; exonnum "6"; txlen "527";
3	sraer114_es	exon	49999156	49999671	5.29748282077912	-	.	gene_id "sraer114_gene_45192"; transcript_id "sraer114_gene_45192_tx_1"; exon_id "3_49999156_49999671_-"; exonnum "4"; txlen "740";
3	sraer114_es	exon	49999156	49999671	1.36429098176807	-	.	gene_id "sraer114_gene_45192"; transcript_id "sraer114_gene_45192_tx_2"; exon_id "3_49999156_49999671_-"; exonnum "3"; txlen "681";
3	sraer114_es	exon	49999156	49999671	0.00631537592817338	-	.	gene_id "sraer114_gene_45192"; transcript_id "sraer114_gene_45192_tx_3"; exon_id "3_49999156_49999671_-"; exonnum "6"; txlen "994";
3	sraer114_mid	exon	50000994	50001052	5.29748282077912	-	.	gene_id "sraer114_gene_45192"; transcript_id "sraer114_gene_45192_tx_1"; exon_id "3_50000994_50001052_-"; exonnum "3"; txlen "740";
3	sraer114_mid	exon	50000994	50001052	0.00631537592817338	-	.	gene_id "sraer114_gene_45192"; transcript_id "sraer114_gene_45192_tx_3"; exon_id "3_50000994_50001052_-"; exonnum "5"; txlen "994";
3	sraer114_mid	exon	50000994	50001052	0.00332388206745967	-	.	gene_id "sraer114_gene_45192"; transcript_id "sraer114_gene_45192_tx_4"; exon_id "3_50000994_50001052_-"; exonnum "5"; txlen "527";
3	sraer114_mid	exon	50002456	50002514	0.00631537592817338	-	.	gene_id "sraer114_gene_45192"; transcript_id "sraer114_gene_45192_tx_3"; exon_id "3_50002456_50002514_-"; exonnum "4"; txlen "994";
3	sraer114_mid	exon	50002456	50002514	0.00332388206745967	-	.	gene_id "sraer114_gene_45192"; transcript_id "sraer114_gene_45192_tx_4"; exon_id "3_50002456_50002514_-"; exonnum "4"; txlen "527";
3	sraer114_mid	exon	50003049	50003163	5.29748282077912	-	.	gene_id "sraer114_gene_45192"; transcript_id "sraer114_gene_45192_tx_1"; exon_id "3_50003049_50003163_-"; exonnum "2"; txlen "740";
3	sraer114_mid	exon	50003049	50003163	1.36429098176807	-	.	gene_id "sraer114_gene_45192"; transcript_id "sraer114_gene_45192_tx_2"; exon_id "3_50003049_50003163_-"; exonnum "2"; txlen "681";
3	sraer114_mid	exon	50003049	50003163	0.00631537592817338	-	.	gene_id "sraer114_gene_45192"; transcript_id "sraer114_gene_45192_tx_3"; exon_id "3_50003049_50003163_-"; exonnum "3"; txlen "994";
3	sraer114_mid	exon	50003049	50003163	0.00332388206745967	-	.	gene_id "sraer114_gene_45192"; transcript_id "sraer114_gene_45192_tx_4"; exon_id "3_50003049_50003163_-"; exonnum "3"; txlen "527";
3	sraer114_ss	exon	50003932	50003981	5.29748282077912	-	.	gene_id "sraer114_gene_45192"; transcript_id "sraer114_gene_45192_tx_1"; exon_id "3_50003932_50003981_-"; exonnum "1"; txlen "740";
3	sraer114_ss	exon	50003932	50003981	1.36429098176807	-	.	gene_id "sraer114_gene_45192"; transcript_id "sraer114_gene_45192_tx_2"; exon_id "3_50003932_50003981_-"; exonnum "1"; txlen "681";
3	sraer114_mid	exon	50026486	50026668	0.00631537592817338	-	.	gene_id "sraer114_gene_45192"; transcript_id "sraer114_gene_45192_tx_3"; exon_id "3_50026486_50026668_-"; exonnum "2"; txlen "994";
3	sraer114_mid	exon	50026486	50026668	0.00332388206745967	-	.	gene_id "sraer114_gene_45192"; transcript_id "sraer114_gene_45192_tx_4"; exon_id "3_50026486_50026668_-"; exonnum "2"; txlen "527";
3	sraer114_mid	exon	50030239	50030300	0.00631537592817338	-	.	gene_id "sraer114_gene_45192"; transcript_id "sraer114_gene_45192_tx_3"; exon_id "3_50030239_50030300_-"; exonnum "1"; txlen "994";
3	sraer114_mid	exon	50030239	50030300	0.00332388206745967	-	.	gene_id "sraer114_gene_45192"; transcript_id "sraer114_gene_45192_tx_4"; exon_id "3_50030239_50030300_-"; exonnum "1"; txlen "527";
3	sraer114_es	exon	50231465	50232113	0.0213883525426108	-	.	gene_id "sraer114_gene_45193"; transcript_id "sraer114_gene_45193_tx_1"; exon_id "3_50231465_50232113_-"; exonnum "2"; txlen "946";
3	sraer114_ss	exon	50235178	50235474	0.0213883525426108	-	.	gene_id "sraer114_gene_45193"; transcript_id "sraer114_gene_45193_tx_1"; exon_id "3_50235178_50235474_-"; exonnum "1"; txlen "946";
3	sraer114_es	exon	50275384	50275503	0.010304034409125	-	.	gene_id "sraer114_gene_45194"; transcript_id "sraer114_gene_45194_tx_5"; exon_id "3_50275384_50275503_-"; exonnum "5"; txlen "546";
3	sraer114_es	exon	50280385	50280897	0.0156222457170605	-	.	gene_id "sraer114_gene_45194"; transcript_id "sraer114_gene_45194_tx_3"; exon_id "3_50280385_50280897_-"; exonnum "4"; txlen "814";
3	sraer114_es	exon	50280385	50280897	0.0156222457170605	-	.	gene_id "sraer114_gene_45194"; transcript_id "sraer114_gene_45194_tx_4"; exon_id "3_50280385_50280897_-"; exonnum "4"; txlen "763";
3	sraer114_es	exon	50280385	50280897	0.010304034409125	-	.	gene_id "sraer114_gene_45194"; transcript_id "sraer114_gene_45194_tx_7"; exon_id "3_50280385_50280897_-"; exonnum "5"; txlen "939";
3	sraer114_es	exon	50280385	50280897	0.010304034409125	-	.	gene_id "sraer114_gene_45194"; transcript_id "sraer114_gene_45194_tx_8"; exon_id "3_50280385_50280897_-"; exonnum "5"; txlen "888";
3	sraer114_mid	exon	50281471	50281577	0.0156222457170605	-	.	gene_id "sraer114_gene_45194"; transcript_id "sraer114_gene_45194_tx_3"; exon_id "3_50281471_50281577_-"; exonnum "3"; txlen "814";
3	sraer114_mid	exon	50281471	50281577	0.0156222457170605	-	.	gene_id "sraer114_gene_45194"; transcript_id "sraer114_gene_45194_tx_4"; exon_id "3_50281471_50281577_-"; exonnum "3"; txlen "763";
3	sraer114_mid	exon	50281471	50281577	0.010304034409125	-	.	gene_id "sraer114_gene_45194"; transcript_id "sraer114_gene_45194_tx_5"; exon_id "3_50281471_50281577_-"; exonnum "4"; txlen "546";
3	sraer114_mid	exon	50281471	50281577	0.010304034409125	-	.	gene_id "sraer114_gene_45194"; transcript_id "sraer114_gene_45194_tx_7"; exon_id "3_50281471_50281577_-"; exonnum "4"; txlen "939";
3	sraer114_mid	exon	50281471	50281577	0.010304034409125	-	.	gene_id "sraer114_gene_45194"; transcript_id "sraer114_gene_45194_tx_8"; exon_id "3_50281471_50281577_-"; exonnum "4"; txlen "888";
3	sraer114_mid	exon	50286943	50287067	0.010304034409125	-	.	gene_id "sraer114_gene_45194"; transcript_id "sraer114_gene_45194_tx_5"; exon_id "3_50286943_50287067_-"; exonnum "3"; txlen "546";
3	sraer114_mid	exon	50286943	50287067	0.010304034409125	-	.	gene_id "sraer114_gene_45194"; transcript_id "sraer114_gene_45194_tx_7"; exon_id "3_50286943_50287067_-"; exonnum "3"; txlen "939";
3	sraer114_mid	exon	50286943	50287067	0.010304034409125	-	.	gene_id "sraer114_gene_45194"; transcript_id "sraer114_gene_45194_tx_8"; exon_id "3_50286943_50287067_-"; exonnum "3"; txlen "888";
3	sraer114_mid	exon	50311356	50311444	0.0156222457170605	-	.	gene_id "sraer114_gene_45194"; transcript_id "sraer114_gene_45194_tx_3"; exon_id "3_50311356_50311444_-"; exonnum "2"; txlen "814";
3	sraer114_mid	exon	50311356	50311444	0.0156222457170605	-	.	gene_id "sraer114_gene_45194"; transcript_id "sraer114_gene_45194_tx_4"; exon_id "3_50311356_50311444_-"; exonnum "2"; txlen "763";
3	sraer114_mid	exon	50311356	50311444	0.010304034409125	-	.	gene_id "sraer114_gene_45194"; transcript_id "sraer114_gene_45194_tx_5"; exon_id "3_50311356_50311444_-"; exonnum "2"; txlen "546";
3	sraer114_mid	exon	50311356	50311444	0.010304034409125	-	.	gene_id "sraer114_gene_45194"; transcript_id "sraer114_gene_45194_tx_7"; exon_id "3_50311356_50311444_-"; exonnum "2"; txlen "939";
3	sraer114_mid	exon	50311356	50311444	0.010304034409125	-	.	gene_id "sraer114_gene_45194"; transcript_id "sraer114_gene_45194_tx_8"; exon_id "3_50311356_50311444_-"; exonnum "2"; txlen "888";
3	sraer114_ss	exon	50311627	50311731	0.0156222457170605	-	.	gene_id "sraer114_gene_45194"; transcript_id "sraer114_gene_45194_tx_3"; exon_id "3_50311627_50311731_-"; exonnum "1"; txlen "814";
3	sraer114_ss	exon	50311627	50311731	0.010304034409125	-	.	gene_id "sraer114_gene_45194"; transcript_id "sraer114_gene_45194_tx_5"; exon_id "3_50311627_50311731_-"; exonnum "1"; txlen "546";
3	sraer114_ss	exon	50311627	50311731	0.010304034409125	-	.	gene_id "sraer114_gene_45194"; transcript_id "sraer114_gene_45194_tx_7"; exon_id "3_50311627_50311731_-"; exonnum "1"; txlen "939";
3	sraer114_ss	exon	50311651	50311704	0.0156222457170605	-	.	gene_id "sraer114_gene_45194"; transcript_id "sraer114_gene_45194_tx_4"; exon_id "3_50311651_50311704_-"; exonnum "1"; txlen "763";
3	sraer114_ss	exon	50311651	50311704	0.010304034409125	-	.	gene_id "sraer114_gene_45194"; transcript_id "sraer114_gene_45194_tx_8"; exon_id "3_50311651_50311704_-"; exonnum "1"; txlen "888";
3	sraer114_es	exon	50320855	50321343	0.0100280447903749	-	.	gene_id "sraer114_gene_45195"; transcript_id "sraer114_gene_45195_tx_2"; exon_id "3_50320855_50321343_-"; exonnum "3"; txlen "785";
3	sraer114_es	exon	50320855	50321343	0.00545002434259506	-	.	gene_id "sraer114_gene_45195"; transcript_id "sraer114_gene_45195_tx_3"; exon_id "3_50320855_50321343_-"; exonnum "4"; txlen "846";
3	sraer114_es	exon	50320855	50321343	0.00401589448791105	-	.	gene_id "sraer114_gene_45195"; transcript_id "sraer114_gene_45195_tx_4"; exon_id "3_50320855_50321343_-"; exonnum "3"; txlen "850";
3	sraer114_es	exon	50320855	50321343	0.00283014871799616	-	.	gene_id "sraer114_gene_45195"; transcript_id "sraer114_gene_45195_tx_5"; exon_id "3_50320855_50321343_-"; exonnum "2"; txlen "708";
3	sraer114_mid	exon	50323234	50323294	0.00545002434259506	-	.	gene_id "sraer114_gene_45195"; transcript_id "sraer114_gene_45195_tx_3"; exon_id "3_50323234_50323294_-"; exonnum "3"; txlen "846";
3	sraer114_mid	exon	50328759	50328835	0.0100280447903749	-	.	gene_id "sraer114_gene_45195"; transcript_id "sraer114_gene_45195_tx_2"; exon_id "3_50328759_50328835_-"; exonnum "2"; txlen "785";
3	sraer114_mid	exon	50328759	50328835	0.00545002434259506	-	.	gene_id "sraer114_gene_45195"; transcript_id "sraer114_gene_45195_tx_3"; exon_id "3_50328759_50328835_-"; exonnum "2"; txlen "846";
3	sraer114_mid	exon	50328759	50328835	0.00401589448791105	-	.	gene_id "sraer114_gene_45195"; transcript_id "sraer114_gene_45195_tx_4"; exon_id "3_50328759_50328835_-"; exonnum "2"; txlen "850";
3	sraer114_ss	exon	50338280	50338563	0.00401589448791105	-	.	gene_id "sraer114_gene_45195"; transcript_id "sraer114_gene_45195_tx_4"; exon_id "3_50338280_50338563_-"; exonnum "1"; txlen "850";
3	sraer114_es	exon	50358479	50359942	0.0177264012813537	-	.	gene_id "sraer114_gene_45195"; transcript_id "sraer114_gene_45195_tx_1"; exon_id "3_50358479_50359942_-"; exonnum "2"; txlen "1683";
3	sraer114_ss	exon	50361518	50361736	0.0177264012813537	-	.	gene_id "sraer114_gene_45195"; transcript_id "sraer114_gene_45195_tx_1"; exon_id "3_50361518_50361736_-"; exonnum "1"; txlen "1683";
3	sraer114_ss	exon	50361518	50361736	0.0100280447903749	-	.	gene_id "sraer114_gene_45195"; transcript_id "sraer114_gene_45195_tx_2"; exon_id "3_50361518_50361736_-"; exonnum "1"; txlen "785";
3	sraer114_ss	exon	50361518	50361736	0.00545002434259506	-	.	gene_id "sraer114_gene_45195"; transcript_id "sraer114_gene_45195_tx_3"; exon_id "3_50361518_50361736_-"; exonnum "1"; txlen "846";
3	sraer114_ss	exon	50361518	50361736	0.00283014871799616	-	.	gene_id "sraer114_gene_45195"; transcript_id "sraer114_gene_45195_tx_5"; exon_id "3_50361518_50361736_-"; exonnum "1"; txlen "708";
3	sraer114_es	exon	50403603	50403766	0.402409316971768	-	.	gene_id "sraer114_gene_61490"; transcript_id "sraer114_gene_61490_tx_2"; exon_id "3_50403603_50403766_-"; exonnum "3"; txlen "520";
3	sraer114_mid	exon	50406851	50407075	0.402409316971768	-	.	gene_id "sraer114_gene_61490"; transcript_id "sraer114_gene_61490_tx_2"; exon_id "3_50406851_50407075_-"; exonnum "2"; txlen "520";
3	sraer114_ss	exon	50407457	50407587	0.402409316971768	-	.	gene_id "sraer114_gene_61490"; transcript_id "sraer114_gene_61490_tx_2"; exon_id "3_50407457_50407587_-"; exonnum "1"; txlen "520";
3	sraer114_es	exon	50411365	50412019	0.71736511976183	-	.	gene_id "sraer114_gene_51035"; transcript_id "sraer114_gene_51035_tx_1"; exon_id "3_50411365_50412019_-"; exonnum "2"; txlen "871";
3	sraer114_ss	exon	50413111	50413326	0.71736511976183	-	.	gene_id "sraer114_gene_51035"; transcript_id "sraer114_gene_51035_tx_1"; exon_id "3_50413111_50413326_-"; exonnum "1"; txlen "871";
3	sraer114_es	exon	50602206	50602404	0.00264043280573362	-	.	gene_id "sraer114_gene_48030"; transcript_id "sraer114_gene_48030_tx_3"; exon_id "3_50602206_50602404_-"; exonnum "7"; txlen "1179";
3	sraer114_mid	exon	50611920	50612039	0.00264043280573362	-	.	gene_id "sraer114_gene_48030"; transcript_id "sraer114_gene_48030_tx_3"; exon_id "3_50611920_50612039_-"; exonnum "6"; txlen "1179";
3	sraer114_mid	exon	50627261	50627400	0.00264043280573362	-	.	gene_id "sraer114_gene_48030"; transcript_id "sraer114_gene_48030_tx_3"; exon_id "3_50627261_50627400_-"; exonnum "5"; txlen "1179";
3	sraer114_mid	exon	50628986	50629379	0.00264043280573362	-	.	gene_id "sraer114_gene_48030"; transcript_id "sraer114_gene_48030_tx_3"; exon_id "3_50628986_50629379_-"; exonnum "4"; txlen "1179";
3	sraer114_mid	exon	50630597	50630696	0.00264043280573362	-	.	gene_id "sraer114_gene_48030"; transcript_id "sraer114_gene_48030_tx_3"; exon_id "3_50630597_50630696_-"; exonnum "3"; txlen "1179";
3	sraer114_mid	exon	50633363	50633432	0.00264043280573362	-	.	gene_id "sraer114_gene_48030"; transcript_id "sraer114_gene_48030_tx_3"; exon_id "3_50633363_50633432_-"; exonnum "2"; txlen "1179";
3	sraer114_ss	exon	50675733	50675888	0.00264043280573362	-	.	gene_id "sraer114_gene_48030"; transcript_id "sraer114_gene_48030_tx_3"; exon_id "3_50675733_50675888_-"; exonnum "1"; txlen "1179";
3	sraer114_es	exon	50830486	50830686	0.0318250765154402	-	.	gene_id "sraer114_gene_41958"; transcript_id "sraer114_gene_41958_tx_1"; exon_id "3_50830486_50830686_-"; exonnum "4"; txlen "568";
3	sraer114_es	exon	50830486	50830686	0.0159125382577201	-	.	gene_id "sraer114_gene_41958"; transcript_id "sraer114_gene_41958_tx_2"; exon_id "3_50830486_50830686_-"; exonnum "5"; txlen "655";
3	sraer114_es	exon	50830486	50830686	0.0137890558957863	-	.	gene_id "sraer114_gene_41958"; transcript_id "sraer114_gene_41958_tx_3"; exon_id "3_50830486_50830686_-"; exonnum "4"; txlen "502";
3	sraer114_es	exon	50830486	50830686	0.00837502013564216	-	.	gene_id "sraer114_gene_41958"; transcript_id "sraer114_gene_41958_tx_5"; exon_id "3_50830486_50830686_-"; exonnum "5"; txlen "666";
3	sraer114_es	exon	50830486	50830686	0.00837502013564216	-	.	gene_id "sraer114_gene_41958"; transcript_id "sraer114_gene_41958_tx_6"; exon_id "3_50830486_50830686_-"; exonnum "6"; txlen "753";
3	sraer114_mid	exon	50831178	50831362	0.0318250765154402	-	.	gene_id "sraer114_gene_41958"; transcript_id "sraer114_gene_41958_tx_1"; exon_id "3_50831178_50831362_-"; exonnum "3"; txlen "568";
3	sraer114_mid	exon	50831178	50831362	0.0159125382577201	-	.	gene_id "sraer114_gene_41958"; transcript_id "sraer114_gene_41958_tx_2"; exon_id "3_50831178_50831362_-"; exonnum "4"; txlen "655";
3	sraer114_mid	exon	50831178	50831362	0.00837502013564216	-	.	gene_id "sraer114_gene_41958"; transcript_id "sraer114_gene_41958_tx_5"; exon_id "3_50831178_50831362_-"; exonnum "4"; txlen "666";
3	sraer114_mid	exon	50831178	50831362	0.00837502013564216	-	.	gene_id "sraer114_gene_41958"; transcript_id "sraer114_gene_41958_tx_6"; exon_id "3_50831178_50831362_-"; exonnum "5"; txlen "753";
3	sraer114_mid	exon	50831244	50831362	0.0137890558957863	-	.	gene_id "sraer114_gene_41958"; transcript_id "sraer114_gene_41958_tx_3"; exon_id "3_50831244_50831362_-"; exonnum "3"; txlen "502";
3	sraer114_mid	exon	50848849	50848935	0.0159125382577201	-	.	gene_id "sraer114_gene_41958"; transcript_id "sraer114_gene_41958_tx_2"; exon_id "3_50848849_50848935_-"; exonnum "3"; txlen "655";
3	sraer114_mid	exon	50848849	50848935	0.00837502013564216	-	.	gene_id "sraer114_gene_41958"; transcript_id "sraer114_gene_41958_tx_6"; exon_id "3_50848849_50848935_-"; exonnum "4"; txlen "753";
3	sraer114_mid	exon	50849220	50849318	0.0318250765154402	-	.	gene_id "sraer114_gene_41958"; transcript_id "sraer114_gene_41958_tx_1"; exon_id "3_50849220_50849318_-"; exonnum "2"; txlen "568";
3	sraer114_mid	exon	50849220	50849318	0.0159125382577201	-	.	gene_id "sraer114_gene_41958"; transcript_id "sraer114_gene_41958_tx_2"; exon_id "3_50849220_50849318_-"; exonnum "2"; txlen "655";
3	sraer114_mid	exon	50849220	50849318	0.0137890558957863	-	.	gene_id "sraer114_gene_41958"; transcript_id "sraer114_gene_41958_tx_3"; exon_id "3_50849220_50849318_-"; exonnum "2"; txlen "502";
3	sraer114_mid	exon	50849220	50849318	0.00837502013564216	-	.	gene_id "sraer114_gene_41958"; transcript_id "sraer114_gene_41958_tx_5"; exon_id "3_50849220_50849318_-"; exonnum "3"; txlen "666";
3	sraer114_mid	exon	50849220	50849318	0.00837502013564216	-	.	gene_id "sraer114_gene_41958"; transcript_id "sraer114_gene_41958_tx_6"; exon_id "3_50849220_50849318_-"; exonnum "3"; txlen "753";
3	sraer114_mid	exon	50851402	50851499	0.00837502013564216	-	.	gene_id "sraer114_gene_41958"; transcript_id "sraer114_gene_41958_tx_5"; exon_id "3_50851402_50851499_-"; exonnum "2"; txlen "666";
3	sraer114_mid	exon	50851402	50851499	0.00837502013564216	-	.	gene_id "sraer114_gene_41958"; transcript_id "sraer114_gene_41958_tx_6"; exon_id "3_50851402_50851499_-"; exonnum "2"; txlen "753";
3	sraer114_ss	exon	50859661	50859743	0.0318250765154402	-	.	gene_id "sraer114_gene_41958"; transcript_id "sraer114_gene_41958_tx_1"; exon_id "3_50859661_50859743_-"; exonnum "1"; txlen "568";
3	sraer114_ss	exon	50859661	50859743	0.0159125382577201	-	.	gene_id "sraer114_gene_41958"; transcript_id "sraer114_gene_41958_tx_2"; exon_id "3_50859661_50859743_-"; exonnum "1"; txlen "655";
3	sraer114_ss	exon	50859661	50859743	0.0137890558957863	-	.	gene_id "sraer114_gene_41958"; transcript_id "sraer114_gene_41958_tx_3"; exon_id "3_50859661_50859743_-"; exonnum "1"; txlen "502";
3	sraer114_ss	exon	50859661	50859743	0.00837502013564216	-	.	gene_id "sraer114_gene_41958"; transcript_id "sraer114_gene_41958_tx_5"; exon_id "3_50859661_50859743_-"; exonnum "1"; txlen "666";
3	sraer114_ss	exon	50859661	50859743	0.00837502013564216	-	.	gene_id "sraer114_gene_41958"; transcript_id "sraer114_gene_41958_tx_6"; exon_id "3_50859661_50859743_-"; exonnum "1"; txlen "753";
3	sraer114_es	exon	50931980	50932416	0.00389361263856914	-	.	gene_id "sraer114_gene_55006"; transcript_id "sraer114_gene_55006_tx_1"; exon_id "3_50931980_50932416_-"; exonnum "4"; txlen "727";
3	sraer114_es	exon	50931980	50932416	0.00389361263856914	-	.	gene_id "sraer114_gene_55006"; transcript_id "sraer114_gene_55006_tx_2"; exon_id "3_50931980_50932416_-"; exonnum "5"; txlen "777";
3	sraer114_es	exon	50931980	50932416	0.00302836538555378	-	.	gene_id "sraer114_gene_55006"; transcript_id "sraer114_gene_55006_tx_5"; exon_id "3_50931980_50932416_-"; exonnum "3"; txlen "616";
3	sraer114_es	exon	50931980	50932416	0.00302836538555378	-	.	gene_id "sraer114_gene_55006"; transcript_id "sraer114_gene_55006_tx_6"; exon_id "3_50931980_50932416_-"; exonnum "4"; txlen "666";
3	sraer114_mid	exon	50936583	50936632	0.00389361263856914	-	.	gene_id "sraer114_gene_55006"; transcript_id "sraer114_gene_55006_tx_2"; exon_id "3_50936583_50936632_-"; exonnum "4"; txlen "777";
3	sraer114_mid	exon	50936583	50936632	0.00302836538555378	-	.	gene_id "sraer114_gene_55006"; transcript_id "sraer114_gene_55006_tx_6"; exon_id "3_50936583_50936632_-"; exonnum "3"; txlen "666";
3	sraer114_mid	exon	50940896	50941006	0.00389361263856914	-	.	gene_id "sraer114_gene_55006"; transcript_id "sraer114_gene_55006_tx_1"; exon_id "3_50940896_50941006_-"; exonnum "3"; txlen "727";
3	sraer114_mid	exon	50940896	50941006	0.00389361263856914	-	.	gene_id "sraer114_gene_55006"; transcript_id "sraer114_gene_55006_tx_2"; exon_id "3_50940896_50941006_-"; exonnum "3"; txlen "777";
3	sraer114_mid	exon	50940896	50941006	0.00302836538555378	-	.	gene_id "sraer114_gene_55006"; transcript_id "sraer114_gene_55006_tx_5"; exon_id "3_50940896_50941006_-"; exonnum "2"; txlen "616";
3	sraer114_mid	exon	50940896	50941006	0.00302836538555378	-	.	gene_id "sraer114_gene_55006"; transcript_id "sraer114_gene_55006_tx_6"; exon_id "3_50940896_50941006_-"; exonnum "2"; txlen "666";
3	sraer114_mid	exon	50988895	50989005	0.00389361263856914	-	.	gene_id "sraer114_gene_55006"; transcript_id "sraer114_gene_55006_tx_1"; exon_id "3_50988895_50989005_-"; exonnum "2"; txlen "727";
3	sraer114_mid	exon	50988895	50989005	0.00389361263856914	-	.	gene_id "sraer114_gene_55006"; transcript_id "sraer114_gene_55006_tx_2"; exon_id "3_50988895_50989005_-"; exonnum "2"; txlen "777";
3	sraer114_ss	exon	50989916	50989983	0.00389361263856914	-	.	gene_id "sraer114_gene_55006"; transcript_id "sraer114_gene_55006_tx_1"; exon_id "3_50989916_50989983_-"; exonnum "1"; txlen "727";
3	sraer114_ss	exon	50989916	50989983	0.00389361263856914	-	.	gene_id "sraer114_gene_55006"; transcript_id "sraer114_gene_55006_tx_2"; exon_id "3_50989916_50989983_-"; exonnum "1"; txlen "777";
3	sraer114_ss	exon	50989916	50989983	0.00302836538555378	-	.	gene_id "sraer114_gene_55006"; transcript_id "sraer114_gene_55006_tx_5"; exon_id "3_50989916_50989983_-"; exonnum "1"; txlen "616";
3	sraer114_ss	exon	50989916	50989983	0.00302836538555378	-	.	gene_id "sraer114_gene_55006"; transcript_id "sraer114_gene_55006_tx_6"; exon_id "3_50989916_50989983_-"; exonnum "1"; txlen "666";
3	ensembl	gene	51224847	51224947	0	-	.	gene_id "ENSRNOG00000057475"; gene_version "3"; gene_name "LOC120102072"; gene_source "ensembl"; gene_biotype "snoRNA";
3	ensembl	transcript	51224847	51224947	0	-	.	gene_id "ENSRNOG00000057475"; gene_version "3"; transcript_id "ENSRNOT00000089948"; transcript_version "3"; gene_name "LOC120102072"; gene_source "ensembl"; gene_biotype "snoRNA"; transcript_name "LOC120102072-201"; transcript_source "ensembl"; transcript_biotype "snoRNA"; tag "Ensembl_canonical";
3	ensembl	exon	51224847	51224947	0	-	.	gene_id "ENSRNOG00000057475"; gene_version "3"; transcript_id "ENSRNOT00000089948"; transcript_version "3"; exon_number "1"; gene_name "LOC120102072"; gene_source "ensembl"; gene_biotype "snoRNA"; transcript_name "LOC120102072-201"; transcript_source "ensembl"; transcript_biotype "snoRNA"; exon_id "ENSRNOE00000529958"; exon_version "1"; tag "Ensembl_canonical";
3	sraer114_es	exon	51468305	51468657	0.0128733332866477	-	.	gene_id "sraer114_gene_63914"; transcript_id "sraer114_gene_63914_tx_1"; exon_id "3_51468305_51468657_-"; exonnum "3"; txlen "894";
3	sraer114_mid	exon	51469607	51469832	0.0128733332866477	-	.	gene_id "sraer114_gene_63914"; transcript_id "sraer114_gene_63914_tx_1"; exon_id "3_51469607_51469832_-"; exonnum "2"; txlen "894";
3	sraer114_ss	exon	51479351	51479665	0.0128733332866477	-	.	gene_id "sraer114_gene_63914"; transcript_id "sraer114_gene_63914_tx_1"; exon_id "3_51479351_51479665_-"; exonnum "1"; txlen "894";
3	sraer114_es	exon	51625152	51625337	0.169566448287695	-	.	gene_id "sraer114_gene_53344"; transcript_id "sraer114_gene_53344_tx_5"; exon_id "3_51625152_51625337_-"; exonnum "5"; txlen "2271";
3	sraer114_es	exon	51625152	51625337	0.00764492875515724	-	.	gene_id "sraer114_gene_53344"; transcript_id "sraer114_gene_53344_tx_7"; exon_id "3_51625152_51625337_-"; exonnum "7"; txlen "768";
3	sraer114_mid	exon	51625985	51626035	0.169566448287695	-	.	gene_id "sraer114_gene_53344"; transcript_id "sraer114_gene_53344_tx_5"; exon_id "3_51625985_51626035_-"; exonnum "4"; txlen "2271";
3	sraer114_mid	exon	51625985	51626035	0.00764492875515724	-	.	gene_id "sraer114_gene_53344"; transcript_id "sraer114_gene_53344_tx_7"; exon_id "3_51625985_51626035_-"; exonnum "6"; txlen "768";
3	sraer114_mid	exon	51627591	51627747	0.169566448287695	-	.	gene_id "sraer114_gene_53344"; transcript_id "sraer114_gene_53344_tx_5"; exon_id "3_51627591_51627747_-"; exonnum "3"; txlen "2271";
3	sraer114_mid	exon	51627591	51627747	0.00764492875515724	-	.	gene_id "sraer114_gene_53344"; transcript_id "sraer114_gene_53344_tx_7"; exon_id "3_51627591_51627747_-"; exonnum "5"; txlen "768";
3	sraer114_mid	exon	51629207	51629332	0.169566448287695	-	.	gene_id "sraer114_gene_53344"; transcript_id "sraer114_gene_53344_tx_5"; exon_id "3_51629207_51629332_-"; exonnum "2"; txlen "2271";
3	sraer114_mid	exon	51629207	51629332	0.00764492875515724	-	.	gene_id "sraer114_gene_53344"; transcript_id "sraer114_gene_53344_tx_7"; exon_id "3_51629207_51629332_-"; exonnum "4"; txlen "768";
3	sraer114_ss	exon	51636546	51638296	0.169566448287695	-	.	gene_id "sraer114_gene_53344"; transcript_id "sraer114_gene_53344_tx_5"; exon_id "3_51636546_51638296_-"; exonnum "1"; txlen "2271";
3	sraer114_mid	exon	51662080	51662251	0.00764492875515724	-	.	gene_id "sraer114_gene_53344"; transcript_id "sraer114_gene_53344_tx_7"; exon_id "3_51662080_51662251_-"; exonnum "3"; txlen "768";
3	sraer114_es	exon	51766397	51766766	0.591945223329763	-	.	gene_id "sraer114_gene_53344"; transcript_id "sraer114_gene_53344_tx_1"; exon_id "3_51766397_51766766_-"; exonnum "3"; txlen "608";
3	sraer114_es	exon	51771284	51771749	0.342938395840098	-	.	gene_id "sraer114_gene_53344"; transcript_id "sraer114_gene_53344_tx_2"; exon_id "3_51771284_51771749_-"; exonnum "3"; txlen "704";
3	sraer114_es	exon	51771284	51771749	0.0411032712131636	-	.	gene_id "sraer114_gene_53344"; transcript_id "sraer114_gene_53344_tx_6"; exon_id "3_51771284_51771749_-"; exonnum "3"; txlen "542";
3	sraer114_mid	exon	51772242	51772425	0.591945223329763	-	.	gene_id "sraer114_gene_53344"; transcript_id "sraer114_gene_53344_tx_1"; exon_id "3_51772242_51772425_-"; exonnum "2"; txlen "608";
3	sraer114_mid	exon	51772242	51772425	0.342938395840098	-	.	gene_id "sraer114_gene_53344"; transcript_id "sraer114_gene_53344_tx_2"; exon_id "3_51772242_51772425_-"; exonnum "2"; txlen "704";
3	sraer114_mid	exon	51772404	51772425	0.0411032712131636	-	.	gene_id "sraer114_gene_53344"; transcript_id "sraer114_gene_53344_tx_6"; exon_id "3_51772404_51772425_-"; exonnum "2"; txlen "542";
3	sraer114_mid	exon	51772404	51772425	0.00764492875515724	-	.	gene_id "sraer114_gene_53344"; transcript_id "sraer114_gene_53344_tx_7"; exon_id "3_51772404_51772425_-"; exonnum "2"; txlen "768";
3	sraer114_ss	exon	51774343	51774396	0.591945223329763	-	.	gene_id "sraer114_gene_53344"; transcript_id "sraer114_gene_53344_tx_1"; exon_id "3_51774343_51774396_-"; exonnum "1"; txlen "608";
3	sraer114_ss	exon	51774343	51774396	0.342938395840098	-	.	gene_id "sraer114_gene_53344"; transcript_id "sraer114_gene_53344_tx_2"; exon_id "3_51774343_51774396_-"; exonnum "1"; txlen "704";
3	sraer114_ss	exon	51774343	51774396	0.0411032712131636	-	.	gene_id "sraer114_gene_53344"; transcript_id "sraer114_gene_53344_tx_6"; exon_id "3_51774343_51774396_-"; exonnum "1"; txlen "542";
3	sraer114_ss	exon	51774343	51774396	0.00764492875515724	-	.	gene_id "sraer114_gene_53344"; transcript_id "sraer114_gene_53344_tx_7"; exon_id "3_51774343_51774396_-"; exonnum "1"; txlen "768";
3	ensembl	gene	51775884	51775983	0	-	.	gene_id "ENSRNOG00000056181"; gene_version "3"; gene_name "LOC120102009"; gene_source "ensembl"; gene_biotype "snoRNA";
3	ensembl	transcript	51775884	51775983	0	-	.	gene_id "ENSRNOG00000056181"; gene_version "3"; transcript_id "ENSRNOT00000088810"; transcript_version "3"; gene_name "LOC120102009"; gene_source "ensembl"; gene_biotype "snoRNA"; transcript_name "LOC120102009-201"; transcript_source "ensembl"; transcript_biotype "snoRNA"; tag "Ensembl_canonical";
3	ensembl	exon	51775884	51775983	0	-	.	gene_id "ENSRNOG00000056181"; gene_version "3"; transcript_id "ENSRNOT00000088810"; transcript_version "3"; exon_number "1"; gene_name "LOC120102009"; gene_source "ensembl"; gene_biotype "snoRNA"; transcript_name "LOC120102009-201"; transcript_source "ensembl"; transcript_biotype "snoRNA"; exon_id "ENSRNOE00000572939"; exon_version "1"; tag "Ensembl_canonical";
3	sraer114_es	exon	52049905	52050357	0.0148296140061463	-	.	gene_id "ENSRNOG00000078722"; transcript_id "ENSRNOG00000078722_tx_10"; exon_id "3_52049905_52050357_-"; exonnum "5"; txlen "1329";
3	sraer114_es	exon	52049905	52050357	0.00991637724801549	-	.	gene_id "ENSRNOG00000078722"; transcript_id "ENSRNOG00000078722_tx_13"; exon_id "3_52049905_52050357_-"; exonnum "7"; txlen "1536";
3	sraer114_es	exon	52049905	52050357	0.00578688766111387	-	.	gene_id "ENSRNOG00000078722"; transcript_id "ENSRNOG00000078722_tx_14"; exon_id "3_52049905_52050357_-"; exonnum "7"; txlen "1582";
3	sraer114_es	exon	52049905	52050357	0.0159085775943572	-	.	gene_id "ENSRNOG00000078722"; transcript_id "ENSRNOG00000078722_tx_9"; exon_id "3_52049905_52050357_-"; exonnum "6"; txlen "1509";
3	sraer114_mid	exon	52051095	52051288	0.0148296140061463	-	.	gene_id "ENSRNOG00000078722"; transcript_id "ENSRNOG00000078722_tx_10"; exon_id "3_52051095_52051288_-"; exonnum "4"; txlen "1329";
3	sraer114_mid	exon	52051095	52051288	0.00991637724801549	-	.	gene_id "ENSRNOG00000078722"; transcript_id "ENSRNOG00000078722_tx_13"; exon_id "3_52051095_52051288_-"; exonnum "6"; txlen "1536";
3	sraer114_mid	exon	52051095	52051288	0.00578688766111387	-	.	gene_id "ENSRNOG00000078722"; transcript_id "ENSRNOG00000078722_tx_14"; exon_id "3_52051095_52051288_-"; exonnum "6"; txlen "1582";
3	sraer114_mid	exon	52051095	52051288	0.0159085775943572	-	.	gene_id "ENSRNOG00000078722"; transcript_id "ENSRNOG00000078722_tx_9"; exon_id "3_52051095_52051288_-"; exonnum "5"; txlen "1509";
3	sraer114_mid	exon	52053475	52053653	0.0148296140061463	-	.	gene_id "ENSRNOG00000078722"; transcript_id "ENSRNOG00000078722_tx_10"; exon_id "3_52053475_52053653_-"; exonnum "3"; txlen "1329";
3	sraer114_mid	exon	52053475	52053653	0.0146798014460655	-	.	gene_id "ENSRNOG00000078722"; transcript_id "ENSRNOG00000078722_tx_11"; exon_id "3_52053475_52053653_-"; exonnum "4"; txlen "821";
3	sraer114_mid	exon	52053475	52053653	0.00991637724801549	-	.	gene_id "ENSRNOG00000078722"; transcript_id "ENSRNOG00000078722_tx_13"; exon_id "3_52053475_52053653_-"; exonnum "5"; txlen "1536";
3	sraer114_mid	exon	52053475	52053653	0.00578688766111387	-	.	gene_id "ENSRNOG00000078722"; transcript_id "ENSRNOG00000078722_tx_14"; exon_id "3_52053475_52053653_-"; exonnum "5"; txlen "1582";
3	sraer114_mid	exon	52053475	52053653	0.051201859919345	-	.	gene_id "ENSRNOG00000078722"; transcript_id "ENSRNOG00000078722_tx_6"; exon_id "3_52053475_52053653_-"; exonnum "5"; txlen "920";
3	sraer114_mid	exon	52053475	52053653	0.0165285060312384	-	.	gene_id "ENSRNOG00000078722"; transcript_id "ENSRNOG00000078722_tx_8"; exon_id "3_52053475_52053653_-"; exonnum "4"; txlen "740";
3	sraer114_mid	exon	52053475	52053653	0.0159085775943572	-	.	gene_id "ENSRNOG00000078722"; transcript_id "ENSRNOG00000078722_tx_9"; exon_id "3_52053475_52053653_-"; exonnum "4"; txlen "1509";
3	ensembl	exon	52054906	52055388	0	-	.	gene_id "ENSRNOG00000078722"; gene_version "1"; transcript_id "ENSRNOT00000132324"; transcript_version "1"; exon_number "5"; gene_source "ensembl"; gene_biotype "lncRNA"; transcript_source "ensembl"; transcript_biotype "lncRNA"; exon_id "ENSRNOE00000690951"; exon_version "1";
3	ensembl	transcript	52054906	52187984	0	-	.	gene_id "ENSRNOG00000078722"; gene_version "1"; transcript_id "ENSRNOT00000132324"; transcript_version "1"; gene_source "ensembl"; gene_biotype "lncRNA"; transcript_source "ensembl"; transcript_biotype "lncRNA";
3	ensembl	gene	52054906	52187992	0	-	.	gene_id "ENSRNOG00000078722"; gene_version "1"; gene_source "ensembl"; gene_biotype "lncRNA";
3	sraer114_mid	exon	52054985	52055388	0.0148296140061463	-	.	gene_id "ENSRNOG00000078722"; transcript_id "ENSRNOG00000078722_tx_10"; exon_id "3_52054985_52055388_-"; exonnum "2"; txlen "1329";
3	sraer114_mid	exon	52054985	52055388	0.0146798014460655	-	.	gene_id "ENSRNOG00000078722"; transcript_id "ENSRNOG00000078722_tx_11"; exon_id "3_52054985_52055388_-"; exonnum "3"; txlen "821";
3	sraer114_mid	exon	52054985	52055388	0.00991637724801549	-	.	gene_id "ENSRNOG00000078722"; transcript_id "ENSRNOG00000078722_tx_13"; exon_id "3_52054985_52055388_-"; exonnum "4"; txlen "1536";
3	sraer114_mid	exon	52054985	52055388	0.00578688766111387	-	.	gene_id "ENSRNOG00000078722"; transcript_id "ENSRNOG00000078722_tx_14"; exon_id "3_52054985_52055388_-"; exonnum "4"; txlen "1582";
3	sraer114_mid	exon	52054985	52055388	0.051201859919345	-	.	gene_id "ENSRNOG00000078722"; transcript_id "ENSRNOG00000078722_tx_6"; exon_id "3_52054985_52055388_-"; exonnum "4"; txlen "920";
3	sraer114_mid	exon	52054985	52055388	0.0165285060312384	-	.	gene_id "ENSRNOG00000078722"; transcript_id "ENSRNOG00000078722_tx_8"; exon_id "3_52054985_52055388_-"; exonnum "3"; txlen "740";
3	sraer114_mid	exon	52054985	52055388	0.0159085775943572	-	.	gene_id "ENSRNOG00000078722"; transcript_id "ENSRNOG00000078722_tx_9"; exon_id "3_52054985_52055388_-"; exonnum "3"; txlen "1509";
3	ensembl	exon	52055098	52055388	0	-	.	gene_id "ENSRNOG00000078722"; gene_version "1"; transcript_id "ENSRNOT00000154670"; transcript_version "1"; exon_number "4"; gene_source "ensembl"; gene_biotype "lncRNA"; transcript_source "ensembl"; transcript_biotype "lncRNA"; exon_id "ENSRNOE00000778735"; exon_version "1";
3	ensembl	transcript	52055098	52084876	0	-	.	gene_id "ENSRNOG00000078722"; gene_version "1"; transcript_id "ENSRNOT00000154670"; transcript_version "1"; gene_source "ensembl"; gene_biotype "lncRNA"; transcript_source "ensembl"; transcript_biotype "lncRNA";
3	sraer114_es	exon	52059628	52059903	0.0134587941916526	-	.	gene_id "ENSRNOG00000078722"; transcript_id "ENSRNOG00000078722_tx_12"; exon_id "3_52059628_52059903_-"; exonnum "4"; txlen "613";
3	ensembl	exon	52063524	52063703	0	-	.	gene_id "ENSRNOG00000078722"; gene_version "1"; transcript_id "ENSRNOT00000154670"; transcript_version "1"; exon_number "3"; gene_source "ensembl"; gene_biotype "lncRNA"; transcript_source "ensembl"; transcript_biotype "lncRNA"; exon_id "ENSRNOE00000732809"; exon_version "1";
3	ENSEMBL114_rn	exon	52063524	52063703	0.0146798014460655	-	.	gene_id "ENSRNOG00000078722"; transcript_id "ENSRNOG00000078722_tx_11"; exon_id "3_52063524_52063703_-"; exonnum "2"; txlen "821";
3	ENSEMBL114_rn	exon	52063524	52063703	0.0134587941916526	-	.	gene_id "ENSRNOG00000078722"; transcript_id "ENSRNOG00000078722_tx_12"; exon_id "3_52063524_52063703_-"; exonnum "3"; txlen "613";
3	ENSEMBL114_rn	exon	52063524	52063703	0.00991637724801549	-	.	gene_id "ENSRNOG00000078722"; transcript_id "ENSRNOG00000078722_tx_13"; exon_id "3_52063524_52063703_-"; exonnum "3"; txlen "1536";
3	ENSEMBL114_rn	exon	52063524	52063703	0.00578688766111387	-	.	gene_id "ENSRNOG00000078722"; transcript_id "ENSRNOG00000078722_tx_14"; exon_id "3_52063524_52063703_-"; exonnum "3"; txlen "1582";
3	ENSEMBL114_rn	exon	52063524	52063703	0.051201859919345	-	.	gene_id "ENSRNOG00000078722"; transcript_id "ENSRNOG00000078722_tx_6"; exon_id "3_52063524_52063703_-"; exonnum "3"; txlen "920";
3	ENSEMBL114_rn	exon	52063524	52063703	0.0159085775943572	-	.	gene_id "ENSRNOG00000078722"; transcript_id "ENSRNOG00000078722_tx_9"; exon_id "3_52063524_52063703_-"; exonnum "2"; txlen "1509";
3	ensembl	exon	52063814	52063840	0	-	.	gene_id "ENSRNOG00000078722"; gene_version "1"; transcript_id "ENSRNOT00000154670"; transcript_version "1"; exon_number "2"; gene_source "ensembl"; gene_biotype "lncRNA"; transcript_source "ensembl"; transcript_biotype "lncRNA"; exon_id "ENSRNOE00000785247"; exon_version "1";
3	ENSEMBL114_rn	exon	52063814	52063840	0.00991637724801549	-	.	gene_id "ENSRNOG00000078722"; transcript_id "ENSRNOG00000078722_tx_13"; exon_id "3_52063814_52063840_-"; exonnum "2"; txlen "1536";
3	sraer114_mid	exon	52083967	52084039	0.00578688766111387	-	.	gene_id "ENSRNOG00000078722"; transcript_id "ENSRNOG00000078722_tx_14"; exon_id "3_52083967_52084039_-"; exonnum "2"; txlen "1582";
3	ensembl	exon	52084778	52084876	0	-	.	gene_id "ENSRNOG00000078722"; gene_version "1"; transcript_id "ENSRNOT00000154670"; transcript_version "1"; exon_number "1"; gene_source "ensembl"; gene_biotype "lncRNA"; transcript_source "ensembl"; transcript_biotype "lncRNA"; exon_id "ENSRNOE00000818368"; exon_version "1";
3	ENSEMBL114_rn	exon	52084778	52084876	0.0148296140061463	-	.	gene_id "ENSRNOG00000078722"; transcript_id "ENSRNOG00000078722_tx_10"; exon_id "3_52084778_52084876_-"; exonnum "1"; txlen "1329";
3	ENSEMBL114_rn	exon	52084778	52084876	0.0134587941916526	-	.	gene_id "ENSRNOG00000078722"; transcript_id "ENSRNOG00000078722_tx_12"; exon_id "3_52084778_52084876_-"; exonnum "2"; txlen "613";
3	ENSEMBL114_rn	exon	52084778	52084876	0.00991637724801549	-	.	gene_id "ENSRNOG00000078722"; transcript_id "ENSRNOG00000078722_tx_13"; exon_id "3_52084778_52084876_-"; exonnum "1"; txlen "1536";
3	ENSEMBL114_rn	exon	52084778	52084876	0.00578688766111387	-	.	gene_id "ENSRNOG00000078722"; transcript_id "ENSRNOG00000078722_tx_14"; exon_id "3_52084778_52084876_-"; exonnum "1"; txlen "1582";
3	ENSEMBL114_rn	exon	52084778	52084876	0.051201859919345	-	.	gene_id "ENSRNOG00000078722"; transcript_id "ENSRNOG00000078722_tx_6"; exon_id "3_52084778_52084876_-"; exonnum "2"; txlen "920";
3	ENSEMBL114_rn	exon	52084778	52084876	0.0165285060312384	-	.	gene_id "ENSRNOG00000078722"; transcript_id "ENSRNOG00000078722_tx_8"; exon_id "3_52084778_52084876_-"; exonnum "2"; txlen "740";
3	ENSEMBL114_rn	exon	52084778	52084876	0.0159085775943572	-	.	gene_id "ENSRNOG00000078722"; transcript_id "ENSRNOG00000078722_tx_9"; exon_id "3_52084778_52084876_-"; exonnum "1"; txlen "1509";
3	sraer114_ss	exon	52111583	52111640	0.0146798014460655	-	.	gene_id "ENSRNOG00000078722"; transcript_id "ENSRNOG00000078722_tx_11"; exon_id "3_52111583_52111640_-"; exonnum "1"; txlen "821";
3	sraer114_ss	exon	52111583	52111640	0.0134587941916526	-	.	gene_id "ENSRNOG00000078722"; transcript_id "ENSRNOG00000078722_tx_12"; exon_id "3_52111583_52111640_-"; exonnum "1"; txlen "613";
3	sraer114_ss	exon	52111583	52111640	0.051201859919345	-	.	gene_id "ENSRNOG00000078722"; transcript_id "ENSRNOG00000078722_tx_6"; exon_id "3_52111583_52111640_-"; exonnum "1"; txlen "920";
3	sraer114_ss	exon	52111583	52111640	0.0165285060312384	-	.	gene_id "ENSRNOG00000078722"; transcript_id "ENSRNOG00000078722_tx_8"; exon_id "3_52111583_52111640_-"; exonnum "1"; txlen "740";
3	sraer114_es	exon	52141640	52142049	0.0266127039089838	-	.	gene_id "ENSRNOG00000078722"; transcript_id "ENSRNOG00000078722_tx_7"; exon_id "3_52141640_52142049_-"; exonnum "2"; txlen "518";
3	sraer114_ss	exon	52143325	52143432	0.0266127039089838	-	.	gene_id "ENSRNOG00000078722"; transcript_id "ENSRNOG00000078722_tx_7"; exon_id "3_52143325_52143432_-"; exonnum "1"; txlen "518";
3	ensembl	exon	52150272	52152202	0	-	.	gene_id "ENSRNOG00000078722"; gene_version "1"; transcript_id "ENSRNOT00000150394"; transcript_version "1"; exon_number "4"; gene_source "ensembl"; gene_biotype "lncRNA"; transcript_source "ensembl"; transcript_biotype "lncRNA"; exon_id "ENSRNOE00000783096"; exon_version "1"; tag "Ensembl_canonical";
3	ensembl	transcript	52150272	52187984	0	-	.	gene_id "ENSRNOG00000078722"; gene_version "1"; transcript_id "ENSRNOT00000150394"; transcript_version "1"; gene_source "ensembl"; gene_biotype "lncRNA"; transcript_source "ensembl"; transcript_biotype "lncRNA"; tag "Ensembl_canonical";
3	ensembl	exon	52151430	52153031	0	-	.	gene_id "ENSRNOG00000078722"; gene_version "1"; transcript_id "ENSRNOT00000137031"; transcript_version "1"; exon_number "2"; gene_source "ensembl"; gene_biotype "lncRNA"; transcript_source "ensembl"; transcript_biotype "lncRNA"; exon_id "ENSRNOE00000718802"; exon_version "1";
3	ensembl	transcript	52151430	52187952	0	-	.	gene_id "ENSRNOG00000078722"; gene_version "1"; transcript_id "ENSRNOT00000137031"; transcript_version "1"; gene_source "ensembl"; gene_biotype "lncRNA"; transcript_source "ensembl"; transcript_biotype "lncRNA";
3	ensembl	exon	52151692	52153031	0	-	.	gene_id "ENSRNOG00000078722"; gene_version "1"; transcript_id "ENSRNOT00000151336"; transcript_version "1"; exon_number "4"; gene_source "ensembl"; gene_biotype "lncRNA"; transcript_source "ensembl"; transcript_biotype "lncRNA"; exon_id "ENSRNOE00000705575"; exon_version "1";
3	ensembl	transcript	52151692	52187992	0	-	.	gene_id "ENSRNOG00000078722"; gene_version "1"; transcript_id "ENSRNOT00000151336"; transcript_version "1"; gene_source "ensembl"; gene_biotype "lncRNA"; transcript_source "ensembl"; transcript_biotype "lncRNA";
3	ensembl	exon	52152879	52153031	0	-	.	gene_id "ENSRNOG00000078722"; gene_version "1"; transcript_id "ENSRNOT00000132324"; transcript_version "1"; exon_number "4"; gene_source "ensembl"; gene_biotype "lncRNA"; transcript_source "ensembl"; transcript_biotype "lncRNA"; exon_id "ENSRNOE00000772873"; exon_version "1";
3	ensembl	exon	52152879	52153031	0	-	.	gene_id "ENSRNOG00000078722"; gene_version "1"; transcript_id "ENSRNOT00000150394"; transcript_version "1"; exon_number "3"; gene_source "ensembl"; gene_biotype "lncRNA"; transcript_source "ensembl"; transcript_biotype "lncRNA"; exon_id "ENSRNOE00000772873"; exon_version "1"; tag "Ensembl_canonical";
3	ensembl	exon	52166696	52166735	0	-	.	gene_id "ENSRNOG00000078722"; gene_version "1"; transcript_id "ENSRNOT00000132324"; transcript_version "1"; exon_number "3"; gene_source "ensembl"; gene_biotype "lncRNA"; transcript_source "ensembl"; transcript_biotype "lncRNA"; exon_id "ENSRNOE00000799550"; exon_version "1";
3	ensembl	exon	52166696	52166782	0	-	.	gene_id "ENSRNOG00000078722"; gene_version "1"; transcript_id "ENSRNOT00000151336"; transcript_version "1"; exon_number "3"; gene_source "ensembl"; gene_biotype "lncRNA"; transcript_source "ensembl"; transcript_biotype "lncRNA"; exon_id "ENSRNOE00000817438"; exon_version "1";
3	ensembl	exon	52184307	52184369	0	-	.	gene_id "ENSRNOG00000078722"; gene_version "1"; transcript_id "ENSRNOT00000132324"; transcript_version "1"; exon_number "2"; gene_source "ensembl"; gene_biotype "lncRNA"; transcript_source "ensembl"; transcript_biotype "lncRNA"; exon_id "ENSRNOE00000674896"; exon_version "1";
3	ensembl	exon	52184307	52184369	0	-	.	gene_id "ENSRNOG00000078722"; gene_version "1"; transcript_id "ENSRNOT00000150394"; transcript_version "1"; exon_number "2"; gene_source "ensembl"; gene_biotype "lncRNA"; transcript_source "ensembl"; transcript_biotype "lncRNA"; exon_id "ENSRNOE00000674896"; exon_version "1"; tag "Ensembl_canonical";
3	ensembl	exon	52184307	52184369	0	-	.	gene_id "ENSRNOG00000078722"; gene_version "1"; transcript_id "ENSRNOT00000151336"; transcript_version "1"; exon_number "2"; gene_source "ensembl"; gene_biotype "lncRNA"; transcript_source "ensembl"; transcript_biotype "lncRNA"; exon_id "ENSRNOE00000674896"; exon_version "1";
3	ensembl	exon	52187834	52187952	0	-	.	gene_id "ENSRNOG00000078722"; gene_version "1"; transcript_id "ENSRNOT00000137031"; transcript_version "1"; exon_number "1"; gene_source "ensembl"; gene_biotype "lncRNA"; transcript_source "ensembl"; transcript_biotype "lncRNA"; exon_id "ENSRNOE00000699439"; exon_version "1";
3	ensembl	exon	52187834	52187984	0	-	.	gene_id "ENSRNOG00000078722"; gene_version "1"; transcript_id "ENSRNOT00000132324"; transcript_version "1"; exon_number "1"; gene_source "ensembl"; gene_biotype "lncRNA"; transcript_source "ensembl"; transcript_biotype "lncRNA"; exon_id "ENSRNOE00000698598"; exon_version "1";
3	ensembl	exon	52187834	52187984	0	-	.	gene_id "ENSRNOG00000078722"; gene_version "1"; transcript_id "ENSRNOT00000150394"; transcript_version "1"; exon_number "1"; gene_source "ensembl"; gene_biotype "lncRNA"; transcript_source "ensembl"; transcript_biotype "lncRNA"; exon_id "ENSRNOE00000698598"; exon_version "1"; tag "Ensembl_canonical";
3	ensembl	exon	52187834	52187992	0	-	.	gene_id "ENSRNOG00000078722"; gene_version "1"; transcript_id "ENSRNOT00000151336"; transcript_version "1"; exon_number "1"; gene_source "ensembl"; gene_biotype "lncRNA"; transcript_source "ensembl"; transcript_biotype "lncRNA"; exon_id "ENSRNOE00000721113"; exon_version "1";
3	ensembl	exon	52483438	52483890	0	-	.	gene_id "ENSRNOG00000075855"; gene_version "1"; transcript_id "ENSRNOT00000124678"; transcript_version "1"; exon_number "5"; gene_source "ensembl"; gene_biotype "lncRNA"; transcript_source "ensembl"; transcript_biotype "lncRNA"; exon_id "ENSRNOE00000740360"; exon_version "1";
3	ensembl	transcript	52483438	52564309	0	-	.	gene_id "ENSRNOG00000075855"; gene_version "1"; transcript_id "ENSRNOT00000124678"; transcript_version "1"; gene_source "ensembl"; gene_biotype "lncRNA"; transcript_source "ensembl"; transcript_biotype "lncRNA";
3	ensembl	gene	52483438	52668912	0	-	.	gene_id "ENSRNOG00000075855"; gene_version "1"; gene_source "ensembl"; gene_biotype "lncRNA";
3	ensembl	exon	52483505	52483890	0	-	.	gene_id "ENSRNOG00000075855"; gene_version "1"; transcript_id "ENSRNOT00000123694"; transcript_version "1"; exon_number "11"; gene_source "ensembl"; gene_biotype "lncRNA"; transcript_source "ensembl"; transcript_biotype "lncRNA"; exon_id "ENSRNOE00000724013"; exon_version "1"; tag "Ensembl_canonical";
3	ensembl	transcript	52483505	52668912	0	-	.	gene_id "ENSRNOG00000075855"; gene_version "1"; transcript_id "ENSRNOT00000123694"; transcript_version "1"; gene_source "ensembl"; gene_biotype "lncRNA"; transcript_source "ensembl"; transcript_biotype "lncRNA"; tag "Ensembl_canonical";
3	ensembl	exon	52483538	52483890	0	-	.	gene_id "ENSRNOG00000075855"; gene_version "1"; transcript_id "ENSRNOT00000154617"; transcript_version "1"; exon_number "7"; gene_source "ensembl"; gene_biotype "lncRNA"; transcript_source "ensembl"; transcript_biotype "lncRNA"; exon_id "ENSRNOE00000755744"; exon_version "1";
3	ENSEMBL114_rn	exon	52483538	52483890	0.00807252918651882	-	.	gene_id "ENSRNOG00000075855"; transcript_id "ENSRNOG00000075855_tx_11"; exon_id "3_52483538_52483890_-"; exonnum "7"; txlen "1279";
3	ENSEMBL114_rn	exon	52483538	52483890	0.00410459034832983	-	.	gene_id "ENSRNOG00000075855"; transcript_id "ENSRNOG00000075855_tx_13"; exon_id "3_52483538_52483890_-"; exonnum "6"; txlen "1198";
3	ENSEMBL114_rn	exon	52483538	52483890	0.00337388636288185	-	.	gene_id "ENSRNOG00000075855"; transcript_id "ENSRNOG00000075855_tx_15"; exon_id "3_52483538_52483890_-"; exonnum "6"; txlen "867";
3	ENSEMBL114_rn	exon	52483538	52483890	0.00332388206745967	-	.	gene_id "ENSRNOG00000075855"; transcript_id "ENSRNOG00000075855_tx_16"; exon_id "3_52483538_52483890_-"; exonnum "9"; txlen "1130";
3	ENSEMBL114_rn	exon	52483538	52483890	0.0205132390299347	-	.	gene_id "ENSRNOG00000075855"; transcript_id "ENSRNOG00000075855_tx_3"; exon_id "3_52483538_52483890_-"; exonnum "7"; txlen "962";
3	ENSEMBL114_rn	exon	52483538	52483890	0.0152806643760947	-	.	gene_id "ENSRNOG00000075855"; transcript_id "ENSRNOG00000075855_tx_8"; exon_id "3_52483538_52483890_-"; exonnum "6"; txlen "824";
3	ensembl	transcript	52483538	52497741	0	-	.	gene_id "ENSRNOG00000075855"; gene_version "1"; transcript_id "ENSRNOT00000154617"; transcript_version "1"; gene_source "ensembl"; gene_biotype "lncRNA"; transcript_source "ensembl"; transcript_biotype "lncRNA";
3	ensembl	exon	52483549	52483890	0	-	.	gene_id "ENSRNOG00000075855"; gene_version "1"; transcript_id "ENSRNOT00000126260"; transcript_version "1"; exon_number "3"; gene_source "ensembl"; gene_biotype "lncRNA"; transcript_source "ensembl"; transcript_biotype "lncRNA"; exon_id "ENSRNOE00000795620"; exon_version "1";
3	ensembl	transcript	52483549	52487206	0	-	.	gene_id "ENSRNOG00000075855"; gene_version "1"; transcript_id "ENSRNOT00000126260"; transcript_version "1"; gene_source "ensembl"; gene_biotype "lncRNA"; transcript_source "ensembl"; transcript_biotype "lncRNA";
3	ensembl	exon	52483814	52483890	0	-	.	gene_id "ENSRNOG00000075855"; gene_version "1"; transcript_id "ENSRNOT00000124722"; transcript_version "1"; exon_number "7"; gene_source "ensembl"; gene_biotype "lncRNA"; transcript_source "ensembl"; transcript_biotype "lncRNA"; exon_id "ENSRNOE00000815079"; exon_version "1";
3	ensembl	transcript	52483814	52654118	0	-	.	gene_id "ENSRNOG00000075855"; gene_version "1"; transcript_id "ENSRNOT00000124722"; transcript_version "1"; gene_source "ensembl"; gene_biotype "lncRNA"; transcript_source "ensembl"; transcript_biotype "lncRNA";
3	ensembl	exon	52485029	52485090	0	-	.	gene_id "ENSRNOG00000075855"; gene_version "1"; transcript_id "ENSRNOT00000124722"; transcript_version "1"; exon_number "6"; gene_source "ensembl"; gene_biotype "lncRNA"; transcript_source "ensembl"; transcript_biotype "lncRNA"; exon_id "ENSRNOE00000739067"; exon_version "1";
3	ensembl	exon	52485029	52485193	0	-	.	gene_id "ENSRNOG00000075855"; gene_version "1"; transcript_id "ENSRNOT00000124678"; transcript_version "1"; exon_number "4"; gene_source "ensembl"; gene_biotype "lncRNA"; transcript_source "ensembl"; transcript_biotype "lncRNA"; exon_id "ENSRNOE00000675739"; exon_version "1";
3	ensembl	exon	52485029	52485193	0	-	.	gene_id "ENSRNOG00000075855"; gene_version "1"; transcript_id "ENSRNOT00000123694"; transcript_version "1"; exon_number "10"; gene_source "ensembl"; gene_biotype "lncRNA"; transcript_source "ensembl"; transcript_biotype "lncRNA"; exon_id "ENSRNOE00000675739"; exon_version "1"; tag "Ensembl_canonical";
3	ensembl	exon	52485029	52485193	0	-	.	gene_id "ENSRNOG00000075855"; gene_version "1"; transcript_id "ENSRNOT00000154617"; transcript_version "1"; exon_number "6"; gene_source "ensembl"; gene_biotype "lncRNA"; transcript_source "ensembl"; transcript_biotype "lncRNA"; exon_id "ENSRNOE00000675739"; exon_version "1";
3	ensembl	exon	52485029	52485193	0	-	.	gene_id "ENSRNOG00000075855"; gene_version "1"; transcript_id "ENSRNOT00000126260"; transcript_version "1"; exon_number "2"; gene_source "ensembl"; gene_biotype "lncRNA"; transcript_source "ensembl"; transcript_biotype "lncRNA"; exon_id "ENSRNOE00000675739"; exon_version "1";
3	ENSEMBL114_rn	exon	52485029	52485193	0.00807252918651882	-	.	gene_id "ENSRNOG00000075855"; transcript_id "ENSRNOG00000075855_tx_11"; exon_id "3_52485029_52485193_-"; exonnum "6"; txlen "1279";
3	ENSEMBL114_rn	exon	52485029	52485193	0.00410459034832983	-	.	gene_id "ENSRNOG00000075855"; transcript_id "ENSRNOG00000075855_tx_13"; exon_id "3_52485029_52485193_-"; exonnum "5"; txlen "1198";
3	ENSEMBL114_rn	exon	52485029	52485193	0.00337388636288185	-	.	gene_id "ENSRNOG00000075855"; transcript_id "ENSRNOG00000075855_tx_15"; exon_id "3_52485029_52485193_-"; exonnum "5"; txlen "867";
3	ENSEMBL114_rn	exon	52485029	52485193	0.00332388206745967	-	.	gene_id "ENSRNOG00000075855"; transcript_id "ENSRNOG00000075855_tx_16"; exon_id "3_52485029_52485193_-"; exonnum "8"; txlen "1130";
3	ENSEMBL114_rn	exon	52485029	52485193	0.0205132390299347	-	.	gene_id "ENSRNOG00000075855"; transcript_id "ENSRNOG00000075855_tx_3"; exon_id "3_52485029_52485193_-"; exonnum "6"; txlen "962";
3	ENSEMBL114_rn	exon	52485029	52485193	0.0152806643760947	-	.	gene_id "ENSRNOG00000075855"; transcript_id "ENSRNOG00000075855_tx_8"; exon_id "3_52485029_52485193_-"; exonnum "5"; txlen "824";
3	ensembl	exon	52487090	52487206	0	-	.	gene_id "ENSRNOG00000075855"; gene_version "1"; transcript_id "ENSRNOT00000126260"; transcript_version "1"; exon_number "1"; gene_source "ensembl"; gene_biotype "lncRNA"; transcript_source "ensembl"; transcript_biotype "lncRNA"; exon_id "ENSRNOE00000678999"; exon_version "1";
3	ensembl	exon	52488077	52488157	0	-	.	gene_id "ENSRNOG00000075855"; gene_version "1"; transcript_id "ENSRNOT00000123694"; transcript_version "1"; exon_number "9"; gene_source "ensembl"; gene_biotype "lncRNA"; transcript_source "ensembl"; transcript_biotype "lncRNA"; exon_id "ENSRNOE00000749904"; exon_version "1"; tag "Ensembl_canonical";
3	ensembl	exon	52488077	52488157	0	-	.	gene_id "ENSRNOG00000075855"; gene_version "1"; transcript_id "ENSRNOT00000154617"; transcript_version "1"; exon_number "5"; gene_source "ensembl"; gene_biotype "lncRNA"; transcript_source "ensembl"; transcript_biotype "lncRNA"; exon_id "ENSRNOE00000749904"; exon_version "1";
3	ensembl	exon	52488077	52488157	0	-	.	gene_id "ENSRNOG00000075855"; gene_version "1"; transcript_id "ENSRNOT00000124722"; transcript_version "1"; exon_number "5"; gene_source "ensembl"; gene_biotype "lncRNA"; transcript_source "ensembl"; transcript_biotype "lncRNA"; exon_id "ENSRNOE00000749904"; exon_version "1";
3	ENSEMBL114_rn	exon	52488077	52488157	0.00807252918651882	-	.	gene_id "ENSRNOG00000075855"; transcript_id "ENSRNOG00000075855_tx_11"; exon_id "3_52488077_52488157_-"; exonnum "5"; txlen "1279";
3	ENSEMBL114_rn	exon	52488077	52488157	0.00337388636288185	-	.	gene_id "ENSRNOG00000075855"; transcript_id "ENSRNOG00000075855_tx_15"; exon_id "3_52488077_52488157_-"; exonnum "4"; txlen "867";
3	ENSEMBL114_rn	exon	52488077	52488157	0.00332388206745967	-	.	gene_id "ENSRNOG00000075855"; transcript_id "ENSRNOG00000075855_tx_16"; exon_id "3_52488077_52488157_-"; exonnum "7"; txlen "1130";
3	sraer114_mid	exon	52488081	52488157	0.0205132390299347	-	.	gene_id "ENSRNOG00000075855"; transcript_id "ENSRNOG00000075855_tx_3"; exon_id "3_52488081_52488157_-"; exonnum "5"; txlen "962";
3	sraer114_mid	exon	52488081	52488157	0.0152806643760947	-	.	gene_id "ENSRNOG00000075855"; transcript_id "ENSRNOG00000075855_tx_8"; exon_id "3_52488081_52488157_-"; exonnum "4"; txlen "824";
3	ensembl	exon	52489024	52489120	0	-	.	gene_id "ENSRNOG00000075855"; gene_version "1"; transcript_id "ENSRNOT00000124678"; transcript_version "1"; exon_number "3"; gene_source "ensembl"; gene_biotype "lncRNA"; transcript_source "ensembl"; transcript_biotype "lncRNA"; exon_id "ENSRNOE00000736714"; exon_version "1";
3	ensembl	exon	52489024	52489120	0	-	.	gene_id "ENSRNOG00000075855"; gene_version "1"; transcript_id "ENSRNOT00000123694"; transcript_version "1"; exon_number "8"; gene_source "ensembl"; gene_biotype "lncRNA"; transcript_source "ensembl"; transcript_biotype "lncRNA"; exon_id "ENSRNOE00000736714"; exon_version "1"; tag "Ensembl_canonical";
3	ensembl	exon	52489024	52489120	0	-	.	gene_id "ENSRNOG00000075855"; gene_version "1"; transcript_id "ENSRNOT00000154617"; transcript_version "1"; exon_number "4"; gene_source "ensembl"; gene_biotype "lncRNA"; transcript_source "ensembl"; transcript_biotype "lncRNA"; exon_id "ENSRNOE00000736714"; exon_version "1";
3	ensembl	exon	52489024	52489120	0	-	.	gene_id "ENSRNOG00000075855"; gene_version "1"; transcript_id "ENSRNOT00000124722"; transcript_version "1"; exon_number "4"; gene_source "ensembl"; gene_biotype "lncRNA"; transcript_source "ensembl"; transcript_biotype "lncRNA"; exon_id "ENSRNOE00000736714"; exon_version "1";
3	ENSEMBL114_rn	exon	52489024	52489120	0.00807252918651882	-	.	gene_id "ENSRNOG00000075855"; transcript_id "ENSRNOG00000075855_tx_11"; exon_id "3_52489024_52489120_-"; exonnum "4"; txlen "1279";
3	ENSEMBL114_rn	exon	52489024	52489120	0.00410459034832983	-	.	gene_id "ENSRNOG00000075855"; transcript_id "ENSRNOG00000075855_tx_13"; exon_id "3_52489024_52489120_-"; exonnum "4"; txlen "1198";
3	ENSEMBL114_rn	exon	52489024	52489120	0.00337388636288185	-	.	gene_id "ENSRNOG00000075855"; transcript_id "ENSRNOG00000075855_tx_15"; exon_id "3_52489024_52489120_-"; exonnum "3"; txlen "867";
3	ENSEMBL114_rn	exon	52489024	52489120	0.00332388206745967	-	.	gene_id "ENSRNOG00000075855"; transcript_id "ENSRNOG00000075855_tx_16"; exon_id "3_52489024_52489120_-"; exonnum "6"; txlen "1130";
3	ENSEMBL114_rn	exon	52489024	52489120	0.0205132390299347	-	.	gene_id "ENSRNOG00000075855"; transcript_id "ENSRNOG00000075855_tx_3"; exon_id "3_52489024_52489120_-"; exonnum "4"; txlen "962";
3	ENSEMBL114_rn	exon	52489024	52489120	0.0152806643760947	-	.	gene_id "ENSRNOG00000075855"; transcript_id "ENSRNOG00000075855_tx_8"; exon_id "3_52489024_52489120_-"; exonnum "3"; txlen "824";
3	ensembl	exon	52490371	52490426	0	-	.	gene_id "ENSRNOG00000075855"; gene_version "1"; transcript_id "ENSRNOT00000124678"; transcript_version "1"; exon_number "2"; gene_source "ensembl"; gene_biotype "lncRNA"; transcript_source "ensembl"; transcript_biotype "lncRNA"; exon_id "ENSRNOE00000704301"; exon_version "1";
3	ensembl	exon	52490371	52490426	0	-	.	gene_id "ENSRNOG00000075855"; gene_version "1"; transcript_id "ENSRNOT00000123694"; transcript_version "1"; exon_number "7"; gene_source "ensembl"; gene_biotype "lncRNA"; transcript_source "ensembl"; transcript_biotype "lncRNA"; exon_id "ENSRNOE00000704301"; exon_version "1"; tag "Ensembl_canonical";
3	ensembl	exon	52490371	52490426	0	-	.	gene_id "ENSRNOG00000075855"; gene_version "1"; transcript_id "ENSRNOT00000154617"; transcript_version "1"; exon_number "3"; gene_source "ensembl"; gene_biotype "lncRNA"; transcript_source "ensembl"; transcript_biotype "lncRNA"; exon_id "ENSRNOE00000704301"; exon_version "1";
3	ensembl	exon	52490371	52490426	0	-	.	gene_id "ENSRNOG00000075855"; gene_version "1"; transcript_id "ENSRNOT00000124722"; transcript_version "1"; exon_number "3"; gene_source "ensembl"; gene_biotype "lncRNA"; transcript_source "ensembl"; transcript_biotype "lncRNA"; exon_id "ENSRNOE00000704301"; exon_version "1";
3	ENSEMBL114_rn	exon	52490371	52490426	0.00807252918651882	-	.	gene_id "ENSRNOG00000075855"; transcript_id "ENSRNOG00000075855_tx_11"; exon_id "3_52490371_52490426_-"; exonnum "3"; txlen "1279";
3	ENSEMBL114_rn	exon	52490371	52490426	0.00410459034832983	-	.	gene_id "ENSRNOG00000075855"; transcript_id "ENSRNOG00000075855_tx_13"; exon_id "3_52490371_52490426_-"; exonnum "3"; txlen "1198";
3	ENSEMBL114_rn	exon	52490371	52490426	0.00337388636288185	-	.	gene_id "ENSRNOG00000075855"; transcript_id "ENSRNOG00000075855_tx_15"; exon_id "3_52490371_52490426_-"; exonnum "2"; txlen "867";
3	ENSEMBL114_rn	exon	52490371	52490426	0.00332388206745967	-	.	gene_id "ENSRNOG00000075855"; transcript_id "ENSRNOG00000075855_tx_16"; exon_id "3_52490371_52490426_-"; exonnum "5"; txlen "1130";
3	ENSEMBL114_rn	exon	52490371	52490426	0.0205132390299347	-	.	gene_id "ENSRNOG00000075855"; transcript_id "ENSRNOG00000075855_tx_3"; exon_id "3_52490371_52490426_-"; exonnum "3"; txlen "962";
3	ENSEMBL114_rn	exon	52490371	52490426	0.0152806643760947	-	.	gene_id "ENSRNOG00000075855"; transcript_id "ENSRNOG00000075855_tx_8"; exon_id "3_52490371_52490426_-"; exonnum "2"; txlen "824";
3	sraer114_ss	exon	52492504	52492618	0.00337388636288185	-	.	gene_id "ENSRNOG00000075855"; transcript_id "ENSRNOG00000075855_tx_15"; exon_id "3_52492504_52492618_-"; exonnum "1"; txlen "867";
3	ensembl	exon	52495589	52495664	0	-	.	gene_id "ENSRNOG00000075855"; gene_version "1"; transcript_id "ENSRNOT00000154617"; transcript_version "1"; exon_number "2"; gene_source "ensembl"; gene_biotype "lncRNA"; transcript_source "ensembl"; transcript_biotype "lncRNA"; exon_id "ENSRNOE00000693903"; exon_version "1";
3	ENSEMBL114_rn	exon	52495589	52495664	0.0152806643760947	-	.	gene_id "ENSRNOG00000075855"; transcript_id "ENSRNOG00000075855_tx_8"; exon_id "3_52495589_52495664_-"; exonnum "1"; txlen "824";
3	ensembl	exon	52497698	52497741	0	-	.	gene_id "ENSRNOG00000075855"; gene_version "1"; transcript_id "ENSRNOT00000154617"; transcript_version "1"; exon_number "1"; gene_source "ensembl"; gene_biotype "lncRNA"; transcript_source "ensembl"; transcript_biotype "lncRNA"; exon_id "ENSRNOE00000737655"; exon_version "1";
3	ensembl	exon	52525509	52525553	0	-	.	gene_id "ENSRNOG00000075855"; gene_version "1"; transcript_id "ENSRNOT00000123694"; transcript_version "1"; exon_number "6"; gene_source "ensembl"; gene_biotype "lncRNA"; transcript_source "ensembl"; transcript_biotype "lncRNA"; exon_id "ENSRNOE00000773391"; exon_version "1"; tag "Ensembl_canonical";
3	ENSEMBL114_rn	exon	52525509	52525553	0.0205132390299347	-	.	gene_id "ENSRNOG00000075855"; transcript_id "ENSRNOG00000075855_tx_3"; exon_id "3_52525509_52525553_-"; exonnum "2"; txlen "962";
3	ensembl	exon	52564141	52564309	0	-	.	gene_id "ENSRNOG00000075855"; gene_version "1"; transcript_id "ENSRNOT00000124678"; transcript_version "1"; exon_number "1"; gene_source "ensembl"; gene_biotype "lncRNA"; transcript_source "ensembl"; transcript_biotype "lncRNA"; exon_id "ENSRNOE00000694340"; exon_version "1";
3	ENSEMBL114_rn	exon	52564141	52564309	0.0205132390299347	-	.	gene_id "ENSRNOG00000075855"; transcript_id "ENSRNOG00000075855_tx_3"; exon_id "3_52564141_52564309_-"; exonnum "1"; txlen "962";
3	sraer114_es	exon	52638312	52638604	0.0246294062216022	-	.	gene_id "ENSRNOG00000075855"; transcript_id "ENSRNOG00000075855_tx_1"; exon_id "3_52638312_52638604_-"; exonnum "7"; txlen "851";
3	sraer114_es	exon	52638312	52638604	0.00885119286088829	-	.	gene_id "ENSRNOG00000075855"; transcript_id "ENSRNOG00000075855_tx_10"; exon_id "3_52638312_52638604_-"; exonnum "7"; txlen "886";
3	sraer114_es	exon	52638312	52638604	0.0196265580828393	-	.	gene_id "ENSRNOG00000075855"; transcript_id "ENSRNOG00000075855_tx_4"; exon_id "3_52638312_52638604_-"; exonnum "8"; txlen "950";
3	sraer114_es	exon	52638312	52638604	0.00885119286088829	-	.	gene_id "ENSRNOG00000075855"; transcript_id "ENSRNOG00000075855_tx_9"; exon_id "3_52638312_52638604_-"; exonnum "6"; txlen "787";
3	ensembl	exon	52640760	52640833	0	-	.	gene_id "ENSRNOG00000075855"; gene_version "1"; transcript_id "ENSRNOT00000123694"; transcript_version "1"; exon_number "5"; gene_source "ensembl"; gene_biotype "lncRNA"; transcript_source "ensembl"; transcript_biotype "lncRNA"; exon_id "ENSRNOE00000689724"; exon_version "1"; tag "Ensembl_canonical";
3	ensembl	exon	52640760	52640833	0	-	.	gene_id "ENSRNOG00000075855"; gene_version "1"; transcript_id "ENSRNOT00000124722"; transcript_version "1"; exon_number "2"; gene_source "ensembl"; gene_biotype "lncRNA"; transcript_source "ensembl"; transcript_biotype "lncRNA"; exon_id "ENSRNOE00000689724"; exon_version "1";
3	ENSEMBL114_rn	exon	52640760	52640833	0.0246294062216022	-	.	gene_id "ENSRNOG00000075855"; transcript_id "ENSRNOG00000075855_tx_1"; exon_id "3_52640760_52640833_-"; exonnum "6"; txlen "851";
3	ENSEMBL114_rn	exon	52640760	52640833	0.00885119286088829	-	.	gene_id "ENSRNOG00000075855"; transcript_id "ENSRNOG00000075855_tx_10"; exon_id "3_52640760_52640833_-"; exonnum "6"; txlen "886";
3	ENSEMBL114_rn	exon	52640760	52640833	0.00807252918651882	-	.	gene_id "ENSRNOG00000075855"; transcript_id "ENSRNOG00000075855_tx_11"; exon_id "3_52640760_52640833_-"; exonnum "2"; txlen "1279";
3	ENSEMBL114_rn	exon	52640760	52640833	0.00410459034832983	-	.	gene_id "ENSRNOG00000075855"; transcript_id "ENSRNOG00000075855_tx_13"; exon_id "3_52640760_52640833_-"; exonnum "2"; txlen "1198";
3	ENSEMBL114_rn	exon	52640760	52640833	0.00332388206745967	-	.	gene_id "ENSRNOG00000075855"; transcript_id "ENSRNOG00000075855_tx_16"; exon_id "3_52640760_52640833_-"; exonnum "4"; txlen "1130";
3	ENSEMBL114_rn	exon	52640760	52640833	0.0196265580828393	-	.	gene_id "ENSRNOG00000075855"; transcript_id "ENSRNOG00000075855_tx_4"; exon_id "3_52640760_52640833_-"; exonnum "7"; txlen "950";
3	ENSEMBL114_rn	exon	52640760	52640833	0.00885119286088829	-	.	gene_id "ENSRNOG00000075855"; transcript_id "ENSRNOG00000075855_tx_9"; exon_id "3_52640760_52640833_-"; exonnum "5"; txlen "787";
3	sraer114_ss	exon	52641453	52641905	0.00807252918651882	-	.	gene_id "ENSRNOG00000075855"; transcript_id "ENSRNOG00000075855_tx_11"; exon_id "3_52641453_52641905_-"; exonnum "1"; txlen "1279";
3	sraer114_ss	exon	52641453	52641905	0.00410459034832983	-	.	gene_id "ENSRNOG00000075855"; transcript_id "ENSRNOG00000075855_tx_13"; exon_id "3_52641453_52641905_-"; exonnum "1"; txlen "1198";
3	ensembl	exon	52654031	52654118	0	-	.	gene_id "ENSRNOG00000075855"; gene_version "1"; transcript_id "ENSRNOT00000123694"; transcript_version "1"; exon_number "4"; gene_source "ensembl"; gene_biotype "lncRNA"; transcript_source "ensembl"; transcript_biotype "lncRNA"; exon_id "ENSRNOE00000817744"; exon_version "1"; tag "Ensembl_canonical";
3	ensembl	exon	52654031	52654118	0	-	.	gene_id "ENSRNOG00000075855"; gene_version "1"; transcript_id "ENSRNOT00000124722"; transcript_version "1"; exon_number "1"; gene_source "ensembl"; gene_biotype "lncRNA"; transcript_source "ensembl"; transcript_biotype "lncRNA"; exon_id "ENSRNOE00000817744"; exon_version "1";
3	ENSEMBL114_rn	exon	52654031	52654118	0.0246294062216022	-	.	gene_id "ENSRNOG00000075855"; transcript_id "ENSRNOG00000075855_tx_1"; exon_id "3_52654031_52654118_-"; exonnum "5"; txlen "851";
3	ENSEMBL114_rn	exon	52654031	52654118	0.00885119286088829	-	.	gene_id "ENSRNOG00000075855"; transcript_id "ENSRNOG00000075855_tx_10"; exon_id "3_52654031_52654118_-"; exonnum "5"; txlen "886";
3	ENSEMBL114_rn	exon	52654031	52654118	0.00332388206745967	-	.	gene_id "ENSRNOG00000075855"; transcript_id "ENSRNOG00000075855_tx_16"; exon_id "3_52654031_52654118_-"; exonnum "3"; txlen "1130";
3	ENSEMBL114_rn	exon	52654031	52654118	0.0196265580828393	-	.	gene_id "ENSRNOG00000075855"; transcript_id "ENSRNOG00000075855_tx_4"; exon_id "3_52654031_52654118_-"; exonnum "6"; txlen "950";
3	ENSEMBL114_rn	exon	52654031	52654118	0.00885119286088829	-	.	gene_id "ENSRNOG00000075855"; transcript_id "ENSRNOG00000075855_tx_9"; exon_id "3_52654031_52654118_-"; exonnum "4"; txlen "787";
3	ensembl	exon	52658916	52658979	0	-	.	gene_id "ENSRNOG00000075855"; gene_version "1"; transcript_id "ENSRNOT00000123694"; transcript_version "1"; exon_number "3"; gene_source "ensembl"; gene_biotype "lncRNA"; transcript_source "ensembl"; transcript_biotype "lncRNA"; exon_id "ENSRNOE00000730191"; exon_version "1"; tag "Ensembl_canonical";
3	ENSEMBL114_rn	exon	52658916	52658979	0.0246294062216022	-	.	gene_id "ENSRNOG00000075855"; transcript_id "ENSRNOG00000075855_tx_1"; exon_id "3_52658916_52658979_-"; exonnum "4"; txlen "851";
3	ENSEMBL114_rn	exon	52658916	52658979	0.0196265580828393	-	.	gene_id "ENSRNOG00000075855"; transcript_id "ENSRNOG00000075855_tx_4"; exon_id "3_52658916_52658979_-"; exonnum "5"; txlen "950";
3	ensembl	exon	52662516	52662592	0	-	.	gene_id "ENSRNOG00000075855"; gene_version "1"; transcript_id "ENSRNOT00000123694"; transcript_version "1"; exon_number "2"; gene_source "ensembl"; gene_biotype "lncRNA"; transcript_source "ensembl"; transcript_biotype "lncRNA"; exon_id "ENSRNOE00000685052"; exon_version "1"; tag "Ensembl_canonical";
3	ENSEMBL114_rn	exon	52662516	52662592	0.0246294062216022	-	.	gene_id "ENSRNOG00000075855"; transcript_id "ENSRNOG00000075855_tx_1"; exon_id "3_52662516_52662592_-"; exonnum "3"; txlen "851";
3	ENSEMBL114_rn	exon	52662516	52662592	0.00885119286088829	-	.	gene_id "ENSRNOG00000075855"; transcript_id "ENSRNOG00000075855_tx_10"; exon_id "3_52662516_52662592_-"; exonnum "4"; txlen "886";
3	ENSEMBL114_rn	exon	52662516	52662592	0.00332388206745967	-	.	gene_id "ENSRNOG00000075855"; transcript_id "ENSRNOG00000075855_tx_16"; exon_id "3_52662516_52662592_-"; exonnum "2"; txlen "1130";
3	ENSEMBL114_rn	exon	52662516	52662592	0.0196265580828393	-	.	gene_id "ENSRNOG00000075855"; transcript_id "ENSRNOG00000075855_tx_4"; exon_id "3_52662516_52662592_-"; exonnum "4"; txlen "950";
3	ENSEMBL114_rn	exon	52662516	52662592	0.00885119286088829	-	.	gene_id "ENSRNOG00000075855"; transcript_id "ENSRNOG00000075855_tx_9"; exon_id "3_52662516_52662592_-"; exonnum "3"; txlen "787";
3	sraer114_mid	exon	52662966	52663064	0.00885119286088829	-	.	gene_id "ENSRNOG00000075855"; transcript_id "ENSRNOG00000075855_tx_10"; exon_id "3_52662966_52663064_-"; exonnum "3"; txlen "886";
3	sraer114_mid	exon	52662966	52663064	0.0196265580828393	-	.	gene_id "ENSRNOG00000075855"; transcript_id "ENSRNOG00000075855_tx_4"; exon_id "3_52662966_52663064_-"; exonnum "3"; txlen "950";
3	sraer114_mid	exon	52668772	52668910	0.0246294062216022	-	.	gene_id "ENSRNOG00000075855"; transcript_id "ENSRNOG00000075855_tx_1"; exon_id "3_52668772_52668910_-"; exonnum "2"; txlen "851";
3	sraer114_mid	exon	52668772	52668910	0.00885119286088829	-	.	gene_id "ENSRNOG00000075855"; transcript_id "ENSRNOG00000075855_tx_10"; exon_id "3_52668772_52668910_-"; exonnum "2"; txlen "886";
3	sraer114_mid	exon	52668772	52668910	0.00332388206745967	-	.	gene_id "ENSRNOG00000075855"; transcript_id "ENSRNOG00000075855_tx_16"; exon_id "3_52668772_52668910_-"; exonnum "1"; txlen "1130";
3	sraer114_mid	exon	52668772	52668910	0.0196265580828393	-	.	gene_id "ENSRNOG00000075855"; transcript_id "ENSRNOG00000075855_tx_4"; exon_id "3_52668772_52668910_-"; exonnum "2"; txlen "950";
3	sraer114_mid	exon	52668772	52668910	0.00885119286088829	-	.	gene_id "ENSRNOG00000075855"; transcript_id "ENSRNOG00000075855_tx_9"; exon_id "3_52668772_52668910_-"; exonnum "2"; txlen "787";
3	ensembl	exon	52668772	52668912	0	-	.	gene_id "ENSRNOG00000075855"; gene_version "1"; transcript_id "ENSRNOT00000123694"; transcript_version "1"; exon_number "1"; gene_source "ensembl"; gene_biotype "lncRNA"; transcript_source "ensembl"; transcript_biotype "lncRNA"; exon_id "ENSRNOE00000800202"; exon_version "1"; tag "Ensembl_canonical";
3	sraer114_ss	exon	52669161	52669276	0.0246294062216022	-	.	gene_id "ENSRNOG00000075855"; transcript_id "ENSRNOG00000075855_tx_1"; exon_id "3_52669161_52669276_-"; exonnum "1"; txlen "851";
3	sraer114_ss	exon	52669161	52669276	0.00885119286088829	-	.	gene_id "ENSRNOG00000075855"; transcript_id "ENSRNOG00000075855_tx_10"; exon_id "3_52669161_52669276_-"; exonnum "1"; txlen "886";
3	sraer114_ss	exon	52669161	52669276	0.0196265580828393	-	.	gene_id "ENSRNOG00000075855"; transcript_id "ENSRNOG00000075855_tx_4"; exon_id "3_52669161_52669276_-"; exonnum "1"; txlen "950";
3	sraer114_ss	exon	52669161	52669276	0.00885119286088829	-	.	gene_id "ENSRNOG00000075855"; transcript_id "ENSRNOG00000075855_tx_9"; exon_id "3_52669161_52669276_-"; exonnum "1"; txlen "787";
3	ensembl	exon	52800769	52801113	0	-	.	gene_id "ENSRNOG00000086388"; gene_version "1"; transcript_id "ENSRNOT00000134802"; transcript_version "1"; exon_number "8"; gene_source "ensembl"; gene_biotype "protein_coding"; transcript_source "ensembl"; transcript_biotype "protein_coding"; exon_id "ENSRNOE00000763439"; exon_version "1";
3	ensembl	three_prime_utr	52800769	52801113	0	-	.	gene_id "ENSRNOG00000086388"; gene_version "1"; transcript_id "ENSRNOT00000134802"; transcript_version "1"; gene_source "ensembl"; gene_biotype "protein_coding"; transcript_source "ensembl"; transcript_biotype "protein_coding";
3	ENSEMBL114_rn	exon	52800769	52801113	0.00698015234166531	-	.	gene_id "ENSRNOG00000086388"; transcript_id "ENSRNOG00000086388_tx_100"; exon_id "3_52800769_52801113_-"; exonnum "8"; txlen "2144";
3	ENSEMBL114_rn	exon	52800769	52801113	0.00698015234166531	-	.	gene_id "ENSRNOG00000086388"; transcript_id "ENSRNOG00000086388_tx_101"; exon_id "3_52800769_52801113_-"; exonnum "7"; txlen "1855";
3	ENSEMBL114_rn	exon	52800769	52801113	0.00698015234166531	-	.	gene_id "ENSRNOG00000086388"; transcript_id "ENSRNOG00000086388_tx_102"; exon_id "3_52800769_52801113_-"; exonnum "7"; txlen "2037";
3	ENSEMBL114_rn	exon	52800769	52801113	0.00698015234166531	-	.	gene_id "ENSRNOG00000086388"; transcript_id "ENSRNOG00000086388_tx_105"; exon_id "3_52800769_52801113_-"; exonnum "9"; txlen "2117";
3	ENSEMBL114_rn	exon	52800769	52801113	0.00698015234166531	-	.	gene_id "ENSRNOG00000086388"; transcript_id "ENSRNOG00000086388_tx_107"; exon_id "3_52800769_52801113_-"; exonnum "8"; txlen "2010";
3	ENSEMBL114_rn	exon	52800769	52801113	0.00599236800416834	-	.	gene_id "ENSRNOG00000086388"; transcript_id "ENSRNOG00000086388_tx_116"; exon_id "3_52800769_52801113_-"; exonnum "5"; txlen "758";
3	ENSEMBL114_rn	exon	52800769	52801113	0.00398865848095161	-	.	gene_id "ENSRNOG00000086388"; transcript_id "ENSRNOG00000086388_tx_121"; exon_id "3_52800769_52801113_-"; exonnum "12"; txlen "2557";
3	ENSEMBL114_rn	exon	52800769	52801113	0.0555088305265765	-	.	gene_id "ENSRNOG00000086388"; transcript_id "ENSRNOG00000086388_tx_15"; exon_id "3_52800769_52801113_-"; exonnum "7"; txlen "1911";
3	ENSEMBL114_rn	exon	52800769	52801113	0.0395541966027701	-	.	gene_id "ENSRNOG00000086388"; transcript_id "ENSRNOG00000086388_tx_21"; exon_id "3_52800769_52801113_-"; exonnum "8"; txlen "2018";
3	ENSEMBL114_rn	exon	52800769	52801113	0.0349007617083266	-	.	gene_id "ENSRNOG00000086388"; transcript_id "ENSRNOG00000086388_tx_23"; exon_id "3_52800769_52801113_-"; exonnum "9"; txlen "2173";
3	ENSEMBL114_rn	exon	52800769	52801113	0.0349007617083266	-	.	gene_id "ENSRNOG00000086388"; transcript_id "ENSRNOG00000086388_tx_25"; exon_id "3_52800769_52801113_-"; exonnum "8"; txlen "2066";
3	ENSEMBL114_rn	exon	52800769	52801113	0.02060806881825	-	.	gene_id "ENSRNOG00000086388"; transcript_id "ENSRNOG00000086388_tx_28"; exon_id "3_52800769_52801113_-"; exonnum "3"; txlen "575";
3	ENSEMBL114_rn	exon	52800769	52801113	0.0156222457170605	-	.	gene_id "ENSRNOG00000086388"; transcript_id "ENSRNOG00000086388_tx_35"; exon_id "3_52800769_52801113_-"; exonnum "7"; txlen "931";
3	ENSEMBL114_rn	exon	52800769	52801113	0.0156222457170605	-	.	gene_id "ENSRNOG00000086388"; transcript_id "ENSRNOG00000086388_tx_37"; exon_id "3_52800769_52801113_-"; exonnum "6"; txlen "824";
3	ENSEMBL114_rn	exon	52800769	52801113	0.0136279164765847	-	.	gene_id "ENSRNOG00000086388"; transcript_id "ENSRNOG00000086388_tx_44"; exon_id "3_52800769_52801113_-"; exonnum "9"; txlen "2316";
3	ENSEMBL114_rn	exon	52800769	52801113	0.00830970516864918	-	.	gene_id "ENSRNOG00000086388"; transcript_id "ENSRNOG00000086388_tx_79"; exon_id "3_52800769_52801113_-"; exonnum "9"; txlen "2068";
3	ENSEMBL114_rn	exon	52800769	52801113	0.00830970516864918	-	.	gene_id "ENSRNOG00000086388"; transcript_id "ENSRNOG00000086388_tx_81"; exon_id "3_52800769_52801113_-"; exonnum "8"; txlen "1961";
3	ENSEMBL114_rn	exon	52800769	52801113	0.00830970516864918	-	.	gene_id "ENSRNOG00000086388"; transcript_id "ENSRNOG00000086388_tx_82"; exon_id "3_52800769_52801113_-"; exonnum "10"; txlen "2223";
3	ENSEMBL114_rn	exon	52800769	52801113	0.00698015234166531	-	.	gene_id "ENSRNOG00000086388"; transcript_id "ENSRNOG00000086388_tx_99"; exon_id "3_52800769_52801113_-"; exonnum "8"; txlen "1962";
3	ensembl	transcript	52800769	52943733	0	-	.	gene_id "ENSRNOG00000086388"; gene_version "1"; transcript_id "ENSRNOT00000134802"; transcript_version "1"; gene_source "ensembl"; gene_biotype "protein_coding"; transcript_source "ensembl"; transcript_biotype "protein_coding";
3	ensembl	gene	52800769	53223230	0	-	.	gene_id "ENSRNOG00000086388"; gene_version "1"; gene_source "ensembl"; gene_biotype "protein_coding";
3	ensembl	exon	52802201	52802307	0	-	.	gene_id "ENSRNOG00000086388"; gene_version "1"; transcript_id "ENSRNOT00000134802"; transcript_version "1"; exon_number "7"; gene_source "ensembl"; gene_biotype "protein_coding"; transcript_source "ensembl"; transcript_biotype "protein_coding"; exon_id "ENSRNOE00000750953"; exon_version "1";
3	ensembl	three_prime_utr	52802201	52802307	0	-	.	gene_id "ENSRNOG00000086388"; gene_version "1"; transcript_id "ENSRNOT00000134802"; transcript_version "1"; gene_source "ensembl"; gene_biotype "protein_coding"; transcript_source "ensembl"; transcript_biotype "protein_coding";
3	ENSEMBL114_rn	exon	52802201	52802307	0.00698015234166531	-	.	gene_id "ENSRNOG00000086388"; transcript_id "ENSRNOG00000086388_tx_100"; exon_id "3_52802201_52802307_-"; exonnum "7"; txlen "2144";
3	ENSEMBL114_rn	exon	52802201	52802307	0.00698015234166531	-	.	gene_id "ENSRNOG00000086388"; transcript_id "ENSRNOG00000086388_tx_101"; exon_id "3_52802201_52802307_-"; exonnum "6"; txlen "1855";
3	ENSEMBL114_rn	exon	52802201	52802307	0.00698015234166531	-	.	gene_id "ENSRNOG00000086388"; transcript_id "ENSRNOG00000086388_tx_102"; exon_id "3_52802201_52802307_-"; exonnum "6"; txlen "2037";
3	ENSEMBL114_rn	exon	52802201	52802307	0.00698015234166531	-	.	gene_id "ENSRNOG00000086388"; transcript_id "ENSRNOG00000086388_tx_105"; exon_id "3_52802201_52802307_-"; exonnum "8"; txlen "2117";
3	ENSEMBL114_rn	exon	52802201	52802307	0.00698015234166531	-	.	gene_id "ENSRNOG00000086388"; transcript_id "ENSRNOG00000086388_tx_107"; exon_id "3_52802201_52802307_-"; exonnum "7"; txlen "2010";
3	ENSEMBL114_rn	exon	52802201	52802307	0.00599236800416834	-	.	gene_id "ENSRNOG00000086388"; transcript_id "ENSRNOG00000086388_tx_116"; exon_id "3_52802201_52802307_-"; exonnum "4"; txlen "758";
3	ENSEMBL114_rn	exon	52802201	52802307	0.00398865848095161	-	.	gene_id "ENSRNOG00000086388"; transcript_id "ENSRNOG00000086388_tx_121"; exon_id "3_52802201_52802307_-"; exonnum "11"; txlen "2557";
3	ENSEMBL114_rn	exon	52802201	52802307	0.0555088305265765	-	.	gene_id "ENSRNOG00000086388"; transcript_id "ENSRNOG00000086388_tx_15"; exon_id "3_52802201_52802307_-"; exonnum "6"; txlen "1911";
3	ENSEMBL114_rn	exon	52802201	52802307	0.0395541966027701	-	.	gene_id "ENSRNOG00000086388"; transcript_id "ENSRNOG00000086388_tx_21"; exon_id "3_52802201_52802307_-"; exonnum "7"; txlen "2018";
3	ENSEMBL114_rn	exon	52802201	52802307	0.0349007617083266	-	.	gene_id "ENSRNOG00000086388"; transcript_id "ENSRNOG00000086388_tx_23"; exon_id "3_52802201_52802307_-"; exonnum "8"; txlen "2173";
3	ENSEMBL114_rn	exon	52802201	52802307	0.0349007617083266	-	.	gene_id "ENSRNOG00000086388"; transcript_id "ENSRNOG00000086388_tx_25"; exon_id "3_52802201_52802307_-"; exonnum "7"; txlen "2066";
3	ENSEMBL114_rn	exon	52802201	52802307	0.02060806881825	-	.	gene_id "ENSRNOG00000086388"; transcript_id "ENSRNOG00000086388_tx_28"; exon_id "3_52802201_52802307_-"; exonnum "2"; txlen "575";
3	ENSEMBL114_rn	exon	52802201	52802307	0.0156222457170605	-	.	gene_id "ENSRNOG00000086388"; transcript_id "ENSRNOG00000086388_tx_35"; exon_id "3_52802201_52802307_-"; exonnum "6"; txlen "931";
3	ENSEMBL114_rn	exon	52802201	52802307	0.0156222457170605	-	.	gene_id "ENSRNOG00000086388"; transcript_id "ENSRNOG00000086388_tx_37"; exon_id "3_52802201_52802307_-"; exonnum "5"; txlen "824";
3	ENSEMBL114_rn	exon	52802201	52802307	0.0136279164765847	-	.	gene_id "ENSRNOG00000086388"; transcript_id "ENSRNOG00000086388_tx_44"; exon_id "3_52802201_52802307_-"; exonnum "8"; txlen "2316";
3	ENSEMBL114_rn	exon	52802201	52802307	0.00830970516864918	-	.	gene_id "ENSRNOG00000086388"; transcript_id "ENSRNOG00000086388_tx_79"; exon_id "3_52802201_52802307_-"; exonnum "8"; txlen "2068";
3	ENSEMBL114_rn	exon	52802201	52802307	0.00830970516864918	-	.	gene_id "ENSRNOG00000086388"; transcript_id "ENSRNOG00000086388_tx_81"; exon_id "3_52802201_52802307_-"; exonnum "7"; txlen "1961";
3	ENSEMBL114_rn	exon	52802201	52802307	0.00830970516864918	-	.	gene_id "ENSRNOG00000086388"; transcript_id "ENSRNOG00000086388_tx_82"; exon_id "3_52802201_52802307_-"; exonnum "9"; txlen "2223";
3	ENSEMBL114_rn	exon	52802201	52802307	0.00698015234166531	-	.	gene_id "ENSRNOG00000086388"; transcript_id "ENSRNOG00000086388_tx_99"; exon_id "3_52802201_52802307_-"; exonnum "7"; txlen "1962";
3	ensembl	exon	52802247	52802307	0	-	.	gene_id "ENSRNOG00000086388"; gene_version "1"; transcript_id "ENSRNOT00000156430"; transcript_version "1"; exon_number "7"; gene_source "ensembl"; gene_biotype "protein_coding"; transcript_source "ensembl"; transcript_biotype "protein_coding"; exon_id "ENSRNOE00000742936"; exon_version "1";
3	ensembl	three_prime_utr	52802247	52802307	0	-	.	gene_id "ENSRNOG00000086388"; gene_version "1"; transcript_id "ENSRNOT00000156430"; transcript_version "1"; gene_source "ensembl"; gene_biotype "protein_coding"; transcript_source "ensembl"; transcript_biotype "protein_coding";
3	ensembl	transcript	52802247	52943733	0	-	.	gene_id "ENSRNOG00000086388"; gene_version "1"; transcript_id "ENSRNOT00000156430"; transcript_version "1"; gene_source "ensembl"; gene_biotype "protein_coding"; transcript_source "ensembl"; transcript_biotype "protein_coding";
3	ensembl	exon	52810639	52810941	0	-	.	gene_id "ENSRNOG00000086388"; gene_version "1"; transcript_id "ENSRNOT00000124078"; transcript_version "1"; exon_number "6"; gene_source "ensembl"; gene_biotype "protein_coding"; transcript_source "ensembl"; transcript_biotype "protein_coding"; exon_id "ENSRNOE00000768898"; exon_version "1";
3	ensembl	three_prime_utr	52810639	52810941	0	-	.	gene_id "ENSRNOG00000086388"; gene_version "1"; transcript_id "ENSRNOT00000124078"; transcript_version "1"; gene_source "ensembl"; gene_biotype "protein_coding"; transcript_source "ensembl"; transcript_biotype "protein_coding";
3	ensembl	transcript	52810639	52931239	0	-	.	gene_id "ENSRNOG00000086388"; gene_version "1"; transcript_id "ENSRNOT00000124078"; transcript_version "1"; gene_source "ensembl"; gene_biotype "protein_coding"; transcript_source "ensembl"; transcript_biotype "protein_coding";
3	sraer114_ss	exon	52829302	52829424	0.02060806881825	-	.	gene_id "ENSRNOG00000086388"; transcript_id "ENSRNOG00000086388_tx_28"; exon_id "3_52829302_52829424_-"; exonnum "1"; txlen "575";
3	ensembl	exon	52829503	52831795	0	-	.	gene_id "ENSRNOG00000086388"; gene_version "1"; transcript_id "ENSRNOT00000163612"; transcript_version "1"; exon_number "6"; gene_source "ensembl"; gene_biotype "protein_coding"; transcript_source "ensembl"; transcript_biotype "protein_coding"; exon_id "ENSRNOE00000809946"; exon_version "1"; tag "Ensembl_canonical";
3	ensembl	three_prime_utr	52829503	52831795	0	-	.	gene_id "ENSRNOG00000086388"; gene_version "1"; transcript_id "ENSRNOT00000163612"; transcript_version "1"; gene_source "ensembl"; gene_biotype "protein_coding"; transcript_source "ensembl"; transcript_biotype "protein_coding"; tag "Ensembl_canonical";
3	ENSEMBL114_rn	exon	52829503	52831795	0.0126307518563468	-	.	gene_id "ENSRNOG00000086388"; transcript_id "ENSRNOG00000086388_tx_48"; exon_id "3_52829503_52831795_-"; exonnum "8"; txlen "3988";
3	ENSEMBL114_rn	exon	52829503	52831795	0.0126307518563468	-	.	gene_id "ENSRNOG00000086388"; transcript_id "ENSRNOG00000086388_tx_50"; exon_id "3_52829503_52831795_-"; exonnum "9"; txlen "4143";
3	ENSEMBL114_rn	exon	52829503	52831795	0.0126307518563468	-	.	gene_id "ENSRNOG00000086388"; transcript_id "ENSRNOG00000086388_tx_51"; exon_id "3_52829503_52831795_-"; exonnum "7"; txlen "2901";
3	ensembl	transcript	52829503	52930743	0	-	.	gene_id "ENSRNOG00000086388"; gene_version "1"; transcript_id "ENSRNOT00000163612"; transcript_version "1"; gene_source "ensembl"; gene_biotype "protein_coding"; transcript_source "ensembl"; transcript_biotype "protein_coding"; tag "Ensembl_canonical";
3	ensembl	exon	52841030	52841158	0	-	.	gene_id "ENSRNOG00000086388"; gene_version "1"; transcript_id "ENSRNOT00000163612"; transcript_version "1"; exon_number "5"; gene_source "ensembl"; gene_biotype "protein_coding"; transcript_source "ensembl"; transcript_biotype "protein_coding"; exon_id "ENSRNOE00000682447"; exon_version "1"; tag "Ensembl_canonical";
3	ensembl	three_prime_utr	52841030	52841158	0	-	.	gene_id "ENSRNOG00000086388"; gene_version "1"; transcript_id "ENSRNOT00000163612"; transcript_version "1"; gene_source "ensembl"; gene_biotype "protein_coding"; transcript_source "ensembl"; transcript_biotype "protein_coding"; tag "Ensembl_canonical";
3	ENSEMBL114_rn	exon	52841030	52841158	0.0126307518563468	-	.	gene_id "ENSRNOG00000086388"; transcript_id "ENSRNOG00000086388_tx_48"; exon_id "3_52841030_52841158_-"; exonnum "7"; txlen "3988";
3	ENSEMBL114_rn	exon	52841030	52841158	0.0126307518563468	-	.	gene_id "ENSRNOG00000086388"; transcript_id "ENSRNOG00000086388_tx_50"; exon_id "3_52841030_52841158_-"; exonnum "8"; txlen "4143";
3	ENSEMBL114_rn	exon	52841030	52841158	0.0126307518563468	-	.	gene_id "ENSRNOG00000086388"; transcript_id "ENSRNOG00000086388_tx_51"; exon_id "3_52841030_52841158_-"; exonnum "6"; txlen "2901";
3	ensembl	exon	52843249	52843355	0	-	.	gene_id "ENSRNOG00000086388"; gene_version "1"; transcript_id "ENSRNOT00000163612"; transcript_version "1"; exon_number "4"; gene_source "ensembl"; gene_biotype "protein_coding"; transcript_source "ensembl"; transcript_biotype "protein_coding"; exon_id "ENSRNOE00000783056"; exon_version "1"; tag "Ensembl_canonical";
3	ensembl	three_prime_utr	52843249	52843355	0	-	.	gene_id "ENSRNOG00000086388"; gene_version "1"; transcript_id "ENSRNOT00000163612"; transcript_version "1"; gene_source "ensembl"; gene_biotype "protein_coding"; transcript_source "ensembl"; transcript_biotype "protein_coding"; tag "Ensembl_canonical";
3	ensembl	exon	52843249	52843355	0	-	.	gene_id "ENSRNOG00000086388"; gene_version "1"; transcript_id "ENSRNOT00000124078"; transcript_version "1"; exon_number "5"; gene_source "ensembl"; gene_biotype "protein_coding"; transcript_source "ensembl"; transcript_biotype "protein_coding"; exon_id "ENSRNOE00000783056"; exon_version "1";
3	ensembl	three_prime_utr	52843249	52843355	0	-	.	gene_id "ENSRNOG00000086388"; gene_version "1"; transcript_id "ENSRNOT00000124078"; transcript_version "1"; gene_source "ensembl"; gene_biotype "protein_coding"; transcript_source "ensembl"; transcript_biotype "protein_coding";
3	ensembl	exon	52843249	52843355	0	-	.	gene_id "ENSRNOG00000086388"; gene_version "1"; transcript_id "ENSRNOT00000152805"; transcript_version "1"; exon_number "5"; gene_source "ensembl"; gene_biotype "protein_coding"; transcript_source "ensembl"; transcript_biotype "protein_coding"; exon_id "ENSRNOE00000783056"; exon_version "1";
3	ensembl	three_prime_utr	52843249	52843355	0	-	.	gene_id "ENSRNOG00000086388"; gene_version "1"; transcript_id "ENSRNOT00000152805"; transcript_version "1"; gene_source "ensembl"; gene_biotype "protein_coding"; transcript_source "ensembl"; transcript_biotype "protein_coding";
3	ensembl	exon	52843249	52843355	0	-	.	gene_id "ENSRNOG00000086388"; gene_version "1"; transcript_id "ENSRNOT00000134802"; transcript_version "1"; exon_number "6"; gene_source "ensembl"; gene_biotype "protein_coding"; transcript_source "ensembl"; transcript_biotype "protein_coding"; exon_id "ENSRNOE00000783056"; exon_version "1";
3	ensembl	three_prime_utr	52843249	52843355	0	-	.	gene_id "ENSRNOG00000086388"; gene_version "1"; transcript_id "ENSRNOT00000134802"; transcript_version "1"; gene_source "ensembl"; gene_biotype "protein_coding"; transcript_source "ensembl"; transcript_biotype "protein_coding";
3	ENSEMBL114_rn	exon	52843249	52843355	0.00698015234166531	-	.	gene_id "ENSRNOG00000086388"; transcript_id "ENSRNOG00000086388_tx_100"; exon_id "3_52843249_52843355_-"; exonnum "6"; txlen "2144";
3	ENSEMBL114_rn	exon	52843249	52843355	0.00698015234166531	-	.	gene_id "ENSRNOG00000086388"; transcript_id "ENSRNOG00000086388_tx_105"; exon_id "3_52843249_52843355_-"; exonnum "7"; txlen "2117";
3	ENSEMBL114_rn	exon	52843249	52843355	0.00398865848095161	-	.	gene_id "ENSRNOG00000086388"; transcript_id "ENSRNOG00000086388_tx_121"; exon_id "3_52843249_52843355_-"; exonnum "10"; txlen "2557";
3	ENSEMBL114_rn	exon	52843249	52843355	0.0395541966027701	-	.	gene_id "ENSRNOG00000086388"; transcript_id "ENSRNOG00000086388_tx_21"; exon_id "3_52843249_52843355_-"; exonnum "6"; txlen "2018";
3	ENSEMBL114_rn	exon	52843249	52843355	0.0349007617083266	-	.	gene_id "ENSRNOG00000086388"; transcript_id "ENSRNOG00000086388_tx_23"; exon_id "3_52843249_52843355_-"; exonnum "7"; txlen "2173";
3	ENSEMBL114_rn	exon	52843249	52843355	0.0156222457170605	-	.	gene_id "ENSRNOG00000086388"; transcript_id "ENSRNOG00000086388_tx_35"; exon_id "3_52843249_52843355_-"; exonnum "5"; txlen "931";
3	ENSEMBL114_rn	exon	52843249	52843355	0.0126307518563468	-	.	gene_id "ENSRNOG00000086388"; transcript_id "ENSRNOG00000086388_tx_48"; exon_id "3_52843249_52843355_-"; exonnum "6"; txlen "3988";
3	ENSEMBL114_rn	exon	52843249	52843355	0.0126307518563468	-	.	gene_id "ENSRNOG00000086388"; transcript_id "ENSRNOG00000086388_tx_50"; exon_id "3_52843249_52843355_-"; exonnum "7"; txlen "4143";
3	ENSEMBL114_rn	exon	52843249	52843355	0.0126307518563468	-	.	gene_id "ENSRNOG00000086388"; transcript_id "ENSRNOG00000086388_tx_51"; exon_id "3_52843249_52843355_-"; exonnum "5"; txlen "2901";
3	ENSEMBL114_rn	exon	52843249	52843355	0.00830970516864918	-	.	gene_id "ENSRNOG00000086388"; transcript_id "ENSRNOG00000086388_tx_79"; exon_id "3_52843249_52843355_-"; exonnum "7"; txlen "2068";
3	ENSEMBL114_rn	exon	52843249	52843355	0.00830970516864918	-	.	gene_id "ENSRNOG00000086388"; transcript_id "ENSRNOG00000086388_tx_82"; exon_id "3_52843249_52843355_-"; exonnum "8"; txlen "2223";
3	ENSEMBL114_rn	exon	52843249	52843355	0.00698015234166531	-	.	gene_id "ENSRNOG00000086388"; transcript_id "ENSRNOG00000086388_tx_99"; exon_id "3_52843249_52843355_-"; exonnum "6"; txlen "1962";
3	ensembl	transcript	52843249	52940316	0	-	.	gene_id "ENSRNOG00000086388"; gene_version "1"; transcript_id "ENSRNOT00000152805"; transcript_version "1"; gene_source "ensembl"; gene_biotype "protein_coding"; transcript_source "ensembl"; transcript_biotype "protein_coding";
3	ensembl	exon	52843741	52843911	0	-	.	gene_id "ENSRNOG00000086388"; gene_version "1"; transcript_id "ENSRNOT00000124078"; transcript_version "1"; exon_number "4"; gene_source "ensembl"; gene_biotype "protein_coding"; transcript_source "ensembl"; transcript_biotype "protein_coding"; exon_id "ENSRNOE00000819804"; exon_version "1";
3	ensembl	three_prime_utr	52843741	52843911	0	-	.	gene_id "ENSRNOG00000086388"; gene_version "1"; transcript_id "ENSRNOT00000124078"; transcript_version "1"; gene_source "ensembl"; gene_biotype "protein_coding"; transcript_source "ensembl"; transcript_biotype "protein_coding";
3	sraer114_es	exon	52843777	52843880	0.20752673430139	-	.	gene_id "ENSRNOG00000086388"; transcript_id "ENSRNOG00000086388_tx_2"; exon_id "3_52843777_52843880_-"; exonnum "4"; txlen "1402";
3	ensembl	exon	52844781	52846679	0	-	.	gene_id "ENSRNOG00000086388"; gene_version "1"; transcript_id "ENSRNOT00000140506"; transcript_version "1"; exon_number "7"; gene_source "ensembl"; gene_biotype "protein_coding"; transcript_source "ensembl"; transcript_biotype "protein_coding"; exon_id "ENSRNOE00000740713"; exon_version "1";
3	ensembl	three_prime_utr	52844781	52846679	0	-	.	gene_id "ENSRNOG00000086388"; gene_version "1"; transcript_id "ENSRNOT00000140506"; transcript_version "1"; gene_source "ensembl"; gene_biotype "protein_coding"; transcript_source "ensembl"; transcript_biotype "protein_coding";
3	ENSEMBL114_rn	exon	52844781	52846679	2.39626286116715	-	.	gene_id "ENSRNOG00000086388"; transcript_id "ENSRNOG00000086388_tx_1"; exon_id "3_52844781_52846679_-"; exonnum "4"; txlen "2198";
3	ENSEMBL114_rn	exon	52844781	52846679	0.00698015234166531	-	.	gene_id "ENSRNOG00000086388"; transcript_id "ENSRNOG00000086388_tx_103"; exon_id "3_52844781_52846679_-"; exonnum "6"; txlen "3302";
3	ENSEMBL114_rn	exon	52844781	52846679	0.00698015234166531	-	.	gene_id "ENSRNOG00000086388"; transcript_id "ENSRNOG00000086388_tx_104"; exon_id "3_52844781_52846679_-"; exonnum "6"; txlen "3484";
3	ENSEMBL114_rn	exon	52844781	52846679	0.00698015234166531	-	.	gene_id "ENSRNOG00000086388"; transcript_id "ENSRNOG00000086388_tx_106"; exon_id "3_52844781_52846679_-"; exonnum "7"; txlen "3457";
3	ENSEMBL114_rn	exon	52844781	52846679	0.00698015234166531	-	.	gene_id "ENSRNOG00000086388"; transcript_id "ENSRNOG00000086388_tx_109"; exon_id "3_52844781_52846679_-"; exonnum "7"; txlen "3639";
3	ENSEMBL114_rn	exon	52844781	52846679	0.0592645087207303	-	.	gene_id "ENSRNOG00000086388"; transcript_id "ENSRNOG00000086388_tx_11"; exon_id "3_52844781_52846679_-"; exonnum "8"; txlen "3855";
3	ENSEMBL114_rn	exon	52844781	52846679	0.00577251708318802	-	.	gene_id "ENSRNOG00000086388"; transcript_id "ENSRNOG00000086388_tx_117"; exon_id "3_52844781_52846679_-"; exonnum "9"; txlen "3865";
3	ENSEMBL114_rn	exon	52844781	52846679	0.00577251708318802	-	.	gene_id "ENSRNOG00000086388"; transcript_id "ENSRNOG00000086388_tx_119"; exon_id "3_52844781_52846679_-"; exonnum "8"; txlen "2778";
3	ENSEMBL114_rn	exon	52844781	52846679	0.00577251708318802	-	.	gene_id "ENSRNOG00000086388"; transcript_id "ENSRNOG00000086388_tx_120"; exon_id "3_52844781_52846679_-"; exonnum "8"; txlen "2904";
3	ENSEMBL114_rn	exon	52844781	52846679	0.0592645087207303	-	.	gene_id "ENSRNOG00000086388"; transcript_id "ENSRNOG00000086388_tx_13"; exon_id "3_52844781_52846679_-"; exonnum "7"; txlen "3771";
3	ENSEMBL114_rn	exon	52844781	52846679	0.0555088305265765	-	.	gene_id "ENSRNOG00000086388"; transcript_id "ENSRNOG00000086388_tx_16"; exon_id "3_52844781_52846679_-"; exonnum "6"; txlen "3358";
3	ENSEMBL114_rn	exon	52844781	52846679	0.0500284813876295	-	.	gene_id "ENSRNOG00000086388"; transcript_id "ENSRNOG00000086388_tx_17"; exon_id "3_52844781_52846679_-"; exonnum "7"; txlen "2768";
3	ENSEMBL114_rn	exon	52844781	52846679	0.0349007617083266	-	.	gene_id "ENSRNOG00000086388"; transcript_id "ENSRNOG00000086388_tx_24"; exon_id "3_52844781_52846679_-"; exonnum "7"; txlen "3513";
3	ENSEMBL114_rn	exon	52844781	52846679	0.0161630478329264	-	.	gene_id "ENSRNOG00000086388"; transcript_id "ENSRNOG00000086388_tx_31"; exon_id "3_52844781_52846679_-"; exonnum "9"; txlen "3979";
3	ENSEMBL114_rn	exon	52844781	52846679	0.0161630478329264	-	.	gene_id "ENSRNOG00000086388"; transcript_id "ENSRNOG00000086388_tx_33"; exon_id "3_52844781_52846679_-"; exonnum "9"; txlen "4105";
3	ENSEMBL114_rn	exon	52844781	52846679	0.0156222457170605	-	.	gene_id "ENSRNOG00000086388"; transcript_id "ENSRNOG00000086388_tx_36"; exon_id "3_52844781_52846679_-"; exonnum "5"; txlen "2271";
3	ENSEMBL114_rn	exon	52844781	52846679	0.0977479559419838	-	.	gene_id "ENSRNOG00000086388"; transcript_id "ENSRNOG00000086388_tx_4"; exon_id "3_52844781_52846679_-"; exonnum "7"; txlen "2642";
3	ENSEMBL114_rn	exon	52844781	52846679	0.0136279164765847	-	.	gene_id "ENSRNOG00000086388"; transcript_id "ENSRNOG00000086388_tx_45"; exon_id "3_52844781_52846679_-"; exonnum "8"; txlen "3763";
3	ENSEMBL114_rn	exon	52844781	52846679	0.00997164620237902	-	.	gene_id "ENSRNOG00000086388"; transcript_id "ENSRNOG00000086388_tx_54"; exon_id "3_52844781_52846679_-"; exonnum "6"; txlen "2426";
3	ENSEMBL114_rn	exon	52844781	52846679	0.0908209354421581	-	.	gene_id "ENSRNOG00000086388"; transcript_id "ENSRNOG00000086388_tx_6"; exon_id "3_52844781_52846679_-"; exonnum "8"; txlen "3729";
3	ENSEMBL114_rn	exon	52844781	52846679	0.0804304046924197	-	.	gene_id "ENSRNOG00000086388"; transcript_id "ENSRNOG00000086388_tx_8"; exon_id "3_52844781_52846679_-"; exonnum "7"; txlen "3645";
3	ENSEMBL114_rn	exon	52844781	52846679	0.00830970516864918	-	.	gene_id "ENSRNOG00000086388"; transcript_id "ENSRNOG00000086388_tx_80"; exon_id "3_52844781_52846679_-"; exonnum "7"; txlen "3408";
3	ENSEMBL114_rn	exon	52844781	52846679	0.00830970516864918	-	.	gene_id "ENSRNOG00000086388"; transcript_id "ENSRNOG00000086388_tx_83"; exon_id "3_52844781_52846679_-"; exonnum "8"; txlen "3563";
3	ENSEMBL114_rn	exon	52844781	52846679	0.00718536304981188	-	.	gene_id "ENSRNOG00000086388"; transcript_id "ENSRNOG00000086388_tx_96"; exon_id "3_52844781_52846679_-"; exonnum "4"; txlen "2205";
3	ensembl	transcript	52844781	52943733	0	-	.	gene_id "ENSRNOG00000086388"; gene_version "1"; transcript_id "ENSRNOT00000140506"; transcript_version "1"; gene_source "ensembl"; gene_biotype "protein_coding"; transcript_source "ensembl"; transcript_biotype "protein_coding";
3	ensembl	exon	52848118	52848211	0	-	.	gene_id "ENSRNOG00000086388"; gene_version "1"; transcript_id "ENSRNOT00000140506"; transcript_version "1"; exon_number "6"; gene_source "ensembl"; gene_biotype "protein_coding"; transcript_source "ensembl"; transcript_biotype "protein_coding"; exon_id "ENSRNOE00000599704"; exon_version "2";
3	ensembl	three_prime_utr	52848118	52848211	0	-	.	gene_id "ENSRNOG00000086388"; gene_version "1"; transcript_id "ENSRNOT00000140506"; transcript_version "1"; gene_source "ensembl"; gene_biotype "protein_coding"; transcript_source "ensembl"; transcript_biotype "protein_coding";
3	ensembl	exon	52848118	52848211	0	-	.	gene_id "ENSRNOG00000086388"; gene_version "1"; transcript_id "ENSRNOT00000163612"; transcript_version "1"; exon_number "3"; gene_source "ensembl"; gene_biotype "protein_coding"; transcript_source "ensembl"; transcript_biotype "protein_coding"; exon_id "ENSRNOE00000599704"; exon_version "2"; tag "Ensembl_canonical";
3	ensembl	three_prime_utr	52848118	52848211	0	-	.	gene_id "ENSRNOG00000086388"; gene_version "1"; transcript_id "ENSRNOT00000163612"; transcript_version "1"; gene_source "ensembl"; gene_biotype "protein_coding"; transcript_source "ensembl"; transcript_biotype "protein_coding"; tag "Ensembl_canonical";
3	ensembl	exon	52848118	52848211	0	-	.	gene_id "ENSRNOG00000086388"; gene_version "1"; transcript_id "ENSRNOT00000124078"; transcript_version "1"; exon_number "3"; gene_source "ensembl"; gene_biotype "protein_coding"; transcript_source "ensembl"; transcript_biotype "protein_coding"; exon_id "ENSRNOE00000599704"; exon_version "2";
3	ensembl	three_prime_utr	52848118	52848211	0	-	.	gene_id "ENSRNOG00000086388"; gene_version "1"; transcript_id "ENSRNOT00000124078"; transcript_version "1"; gene_source "ensembl"; gene_biotype "protein_coding"; transcript_source "ensembl"; transcript_biotype "protein_coding";
3	ensembl	exon	52848118	52848211	0	-	.	gene_id "ENSRNOG00000086388"; gene_version "1"; transcript_id "ENSRNOT00000152805"; transcript_version "1"; exon_number "4"; gene_source "ensembl"; gene_biotype "protein_coding"; transcript_source "ensembl"; transcript_biotype "protein_coding"; exon_id "ENSRNOE00000599704"; exon_version "2";
3	ensembl	three_prime_utr	52848118	52848211	0	-	.	gene_id "ENSRNOG00000086388"; gene_version "1"; transcript_id "ENSRNOT00000152805"; transcript_version "1"; gene_source "ensembl"; gene_biotype "protein_coding"; transcript_source "ensembl"; transcript_biotype "protein_coding";
3	ensembl	exon	52848118	52848211	0	-	.	gene_id "ENSRNOG00000086388"; gene_version "1"; transcript_id "ENSRNOT00000156430"; transcript_version "1"; exon_number "6"; gene_source "ensembl"; gene_biotype "protein_coding"; transcript_source "ensembl"; transcript_biotype "protein_coding"; exon_id "ENSRNOE00000599704"; exon_version "2";
3	ensembl	three_prime_utr	52848118	52848211	0	-	.	gene_id "ENSRNOG00000086388"; gene_version "1"; transcript_id "ENSRNOT00000156430"; transcript_version "1"; gene_source "ensembl"; gene_biotype "protein_coding"; transcript_source "ensembl"; transcript_biotype "protein_coding";
3	ensembl	exon	52848118	52848211	0	-	.	gene_id "ENSRNOG00000086388"; gene_version "1"; transcript_id "ENSRNOT00000134802"; transcript_version "1"; exon_number "5"; gene_source "ensembl"; gene_biotype "protein_coding"; transcript_source "ensembl"; transcript_biotype "protein_coding"; exon_id "ENSRNOE00000599704"; exon_version "2";
3	ensembl	three_prime_utr	52848118	52848211	0	-	.	gene_id "ENSRNOG00000086388"; gene_version "1"; transcript_id "ENSRNOT00000134802"; transcript_version "1"; gene_source "ensembl"; gene_biotype "protein_coding"; transcript_source "ensembl"; transcript_biotype "protein_coding";
3	ENSEMBL114_rn	exon	52848118	52848211	2.39626286116715	-	.	gene_id "ENSRNOG00000086388"; transcript_id "ENSRNOG00000086388_tx_1"; exon_id "3_52848118_52848211_-"; exonnum "3"; txlen "2198";
3	ENSEMBL114_rn	exon	52848118	52848211	0.00698015234166531	-	.	gene_id "ENSRNOG00000086388"; transcript_id "ENSRNOG00000086388_tx_100"; exon_id "3_52848118_52848211_-"; exonnum "5"; txlen "2144";
3	ENSEMBL114_rn	exon	52848118	52848211	0.00698015234166531	-	.	gene_id "ENSRNOG00000086388"; transcript_id "ENSRNOG00000086388_tx_101"; exon_id "3_52848118_52848211_-"; exonnum "5"; txlen "1855";
3	ENSEMBL114_rn	exon	52848118	52848211	0.00698015234166531	-	.	gene_id "ENSRNOG00000086388"; transcript_id "ENSRNOG00000086388_tx_102"; exon_id "3_52848118_52848211_-"; exonnum "5"; txlen "2037";
3	ENSEMBL114_rn	exon	52848118	52848211	0.00698015234166531	-	.	gene_id "ENSRNOG00000086388"; transcript_id "ENSRNOG00000086388_tx_103"; exon_id "3_52848118_52848211_-"; exonnum "5"; txlen "3302";
3	ENSEMBL114_rn	exon	52848118	52848211	0.00698015234166531	-	.	gene_id "ENSRNOG00000086388"; transcript_id "ENSRNOG00000086388_tx_104"; exon_id "3_52848118_52848211_-"; exonnum "5"; txlen "3484";
3	ENSEMBL114_rn	exon	52848118	52848211	0.00698015234166531	-	.	gene_id "ENSRNOG00000086388"; transcript_id "ENSRNOG00000086388_tx_105"; exon_id "3_52848118_52848211_-"; exonnum "6"; txlen "2117";
3	ENSEMBL114_rn	exon	52848118	52848211	0.00698015234166531	-	.	gene_id "ENSRNOG00000086388"; transcript_id "ENSRNOG00000086388_tx_106"; exon_id "3_52848118_52848211_-"; exonnum "6"; txlen "3457";
3	ENSEMBL114_rn	exon	52848118	52848211	0.00698015234166531	-	.	gene_id "ENSRNOG00000086388"; transcript_id "ENSRNOG00000086388_tx_107"; exon_id "3_52848118_52848211_-"; exonnum "6"; txlen "2010";
3	ENSEMBL114_rn	exon	52848118	52848211	0.00698015234166531	-	.	gene_id "ENSRNOG00000086388"; transcript_id "ENSRNOG00000086388_tx_109"; exon_id "3_52848118_52848211_-"; exonnum "6"; txlen "3639";
3	ENSEMBL114_rn	exon	52848118	52848211	0.0592645087207303	-	.	gene_id "ENSRNOG00000086388"; transcript_id "ENSRNOG00000086388_tx_11"; exon_id "3_52848118_52848211_-"; exonnum "7"; txlen "3855";
3	ENSEMBL114_rn	exon	52848118	52848211	0.00599236800416834	-	.	gene_id "ENSRNOG00000086388"; transcript_id "ENSRNOG00000086388_tx_116"; exon_id "3_52848118_52848211_-"; exonnum "3"; txlen "758";
3	ENSEMBL114_rn	exon	52848118	52848211	0.00577251708318802	-	.	gene_id "ENSRNOG00000086388"; transcript_id "ENSRNOG00000086388_tx_117"; exon_id "3_52848118_52848211_-"; exonnum "8"; txlen "3865";
3	ENSEMBL114_rn	exon	52848118	52848211	0.00577251708318802	-	.	gene_id "ENSRNOG00000086388"; transcript_id "ENSRNOG00000086388_tx_119"; exon_id "3_52848118_52848211_-"; exonnum "7"; txlen "2778";
3	ENSEMBL114_rn	exon	52848118	52848211	0.00577251708318802	-	.	gene_id "ENSRNOG00000086388"; transcript_id "ENSRNOG00000086388_tx_120"; exon_id "3_52848118_52848211_-"; exonnum "7"; txlen "2904";
3	ENSEMBL114_rn	exon	52848118	52848211	0.00398865848095161	-	.	gene_id "ENSRNOG00000086388"; transcript_id "ENSRNOG00000086388_tx_121"; exon_id "3_52848118_52848211_-"; exonnum "9"; txlen "2557";
3	ENSEMBL114_rn	exon	52848118	52848211	0.0592645087207303	-	.	gene_id "ENSRNOG00000086388"; transcript_id "ENSRNOG00000086388_tx_13"; exon_id "3_52848118_52848211_-"; exonnum "6"; txlen "3771";
3	ENSEMBL114_rn	exon	52848118	52848211	0.0555088305265765	-	.	gene_id "ENSRNOG00000086388"; transcript_id "ENSRNOG00000086388_tx_15"; exon_id "3_52848118_52848211_-"; exonnum "5"; txlen "1911";
3	ENSEMBL114_rn	exon	52848118	52848211	0.0555088305265765	-	.	gene_id "ENSRNOG00000086388"; transcript_id "ENSRNOG00000086388_tx_16"; exon_id "3_52848118_52848211_-"; exonnum "5"; txlen "3358";
3	ENSEMBL114_rn	exon	52848118	52848211	0.0500284813876295	-	.	gene_id "ENSRNOG00000086388"; transcript_id "ENSRNOG00000086388_tx_17"; exon_id "3_52848118_52848211_-"; exonnum "6"; txlen "2768";
3	ENSEMBL114_rn	exon	52848118	52848211	0.20752673430139	-	.	gene_id "ENSRNOG00000086388"; transcript_id "ENSRNOG00000086388_tx_2"; exon_id "3_52848118_52848211_-"; exonnum "3"; txlen "1402";
3	ENSEMBL114_rn	exon	52848118	52848211	0.0395541966027701	-	.	gene_id "ENSRNOG00000086388"; transcript_id "ENSRNOG00000086388_tx_21"; exon_id "3_52848118_52848211_-"; exonnum "5"; txlen "2018";
3	ENSEMBL114_rn	exon	52848118	52848211	0.0349007617083266	-	.	gene_id "ENSRNOG00000086388"; transcript_id "ENSRNOG00000086388_tx_23"; exon_id "3_52848118_52848211_-"; exonnum "6"; txlen "2173";
3	ENSEMBL114_rn	exon	52848118	52848211	0.0349007617083266	-	.	gene_id "ENSRNOG00000086388"; transcript_id "ENSRNOG00000086388_tx_24"; exon_id "3_52848118_52848211_-"; exonnum "6"; txlen "3513";
3	ENSEMBL114_rn	exon	52848118	52848211	0.0349007617083266	-	.	gene_id "ENSRNOG00000086388"; transcript_id "ENSRNOG00000086388_tx_25"; exon_id "3_52848118_52848211_-"; exonnum "6"; txlen "2066";
3	ENSEMBL114_rn	exon	52848118	52848211	0.0161630478329264	-	.	gene_id "ENSRNOG00000086388"; transcript_id "ENSRNOG00000086388_tx_31"; exon_id "3_52848118_52848211_-"; exonnum "8"; txlen "3979";
3	ENSEMBL114_rn	exon	52848118	52848211	0.0161630478329264	-	.	gene_id "ENSRNOG00000086388"; transcript_id "ENSRNOG00000086388_tx_33"; exon_id "3_52848118_52848211_-"; exonnum "8"; txlen "4105";
3	ENSEMBL114_rn	exon	52848118	52848211	0.0156222457170605	-	.	gene_id "ENSRNOG00000086388"; transcript_id "ENSRNOG00000086388_tx_35"; exon_id "3_52848118_52848211_-"; exonnum "4"; txlen "931";
3	ENSEMBL114_rn	exon	52848118	52848211	0.0156222457170605	-	.	gene_id "ENSRNOG00000086388"; transcript_id "ENSRNOG00000086388_tx_36"; exon_id "3_52848118_52848211_-"; exonnum "4"; txlen "2271";
3	ENSEMBL114_rn	exon	52848118	52848211	0.0156222457170605	-	.	gene_id "ENSRNOG00000086388"; transcript_id "ENSRNOG00000086388_tx_37"; exon_id "3_52848118_52848211_-"; exonnum "4"; txlen "824";
3	ENSEMBL114_rn	exon	52848118	52848211	0.0977479559419838	-	.	gene_id "ENSRNOG00000086388"; transcript_id "ENSRNOG00000086388_tx_4"; exon_id "3_52848118_52848211_-"; exonnum "6"; txlen "2642";
3	ENSEMBL114_rn	exon	52848118	52848211	0.0136279164765847	-	.	gene_id "ENSRNOG00000086388"; transcript_id "ENSRNOG00000086388_tx_44"; exon_id "3_52848118_52848211_-"; exonnum "7"; txlen "2316";
3	ENSEMBL114_rn	exon	52848118	52848211	0.0136279164765847	-	.	gene_id "ENSRNOG00000086388"; transcript_id "ENSRNOG00000086388_tx_45"; exon_id "3_52848118_52848211_-"; exonnum "7"; txlen "3763";
3	ENSEMBL114_rn	exon	52848118	52848211	0.0126307518563468	-	.	gene_id "ENSRNOG00000086388"; transcript_id "ENSRNOG00000086388_tx_48"; exon_id "3_52848118_52848211_-"; exonnum "5"; txlen "3988";
3	ENSEMBL114_rn	exon	52848118	52848211	0.0126307518563468	-	.	gene_id "ENSRNOG00000086388"; transcript_id "ENSRNOG00000086388_tx_50"; exon_id "3_52848118_52848211_-"; exonnum "6"; txlen "4143";
3	ENSEMBL114_rn	exon	52848118	52848211	0.0126307518563468	-	.	gene_id "ENSRNOG00000086388"; transcript_id "ENSRNOG00000086388_tx_51"; exon_id "3_52848118_52848211_-"; exonnum "4"; txlen "2901";
3	ENSEMBL114_rn	exon	52848118	52848211	0.00997164620237902	-	.	gene_id "ENSRNOG00000086388"; transcript_id "ENSRNOG00000086388_tx_54"; exon_id "3_52848118_52848211_-"; exonnum "5"; txlen "2426";
3	ENSEMBL114_rn	exon	52848118	52848211	0.0908209354421581	-	.	gene_id "ENSRNOG00000086388"; transcript_id "ENSRNOG00000086388_tx_6"; exon_id "3_52848118_52848211_-"; exonnum "7"; txlen "3729";
3	ENSEMBL114_rn	exon	52848118	52848211	0.00830970516864918	-	.	gene_id "ENSRNOG00000086388"; transcript_id "ENSRNOG00000086388_tx_79"; exon_id "3_52848118_52848211_-"; exonnum "6"; txlen "2068";
3	ENSEMBL114_rn	exon	52848118	52848211	0.0804304046924197	-	.	gene_id "ENSRNOG00000086388"; transcript_id "ENSRNOG00000086388_tx_8"; exon_id "3_52848118_52848211_-"; exonnum "6"; txlen "3645";
3	ENSEMBL114_rn	exon	52848118	52848211	0.00830970516864918	-	.	gene_id "ENSRNOG00000086388"; transcript_id "ENSRNOG00000086388_tx_80"; exon_id "3_52848118_52848211_-"; exonnum "6"; txlen "3408";
3	ENSEMBL114_rn	exon	52848118	52848211	0.00830970516864918	-	.	gene_id "ENSRNOG00000086388"; transcript_id "ENSRNOG00000086388_tx_81"; exon_id "3_52848118_52848211_-"; exonnum "6"; txlen "1961";
3	ENSEMBL114_rn	exon	52848118	52848211	0.00830970516864918	-	.	gene_id "ENSRNOG00000086388"; transcript_id "ENSRNOG00000086388_tx_82"; exon_id "3_52848118_52848211_-"; exonnum "7"; txlen "2223";
3	ENSEMBL114_rn	exon	52848118	52848211	0.00830970516864918	-	.	gene_id "ENSRNOG00000086388"; transcript_id "ENSRNOG00000086388_tx_83"; exon_id "3_52848118_52848211_-"; exonnum "7"; txlen "3563";
3	ENSEMBL114_rn	exon	52848118	52848211	0.00718536304981188	-	.	gene_id "ENSRNOG00000086388"; transcript_id "ENSRNOG00000086388_tx_96"; exon_id "3_52848118_52848211_-"; exonnum "3"; txlen "2205";
3	ENSEMBL114_rn	exon	52848118	52848211	0.00698015234166531	-	.	gene_id "ENSRNOG00000086388"; transcript_id "ENSRNOG00000086388_tx_99"; exon_id "3_52848118_52848211_-"; exonnum "5"; txlen "1962";
3	ensembl	exon	52848128	52848211	0	-	.	gene_id "ENSRNOG00000086388"; gene_version "1"; transcript_id "ENSRNOT00000150155"; transcript_version "1"; exon_number "5"; gene_source "ensembl"; gene_biotype "protein_coding"; transcript_source "ensembl"; transcript_biotype "protein_coding"; exon_id "ENSRNOE00000755938"; exon_version "1";
3	ensembl	three_prime_utr	52848128	52848211	0	-	.	gene_id "ENSRNOG00000086388"; gene_version "1"; transcript_id "ENSRNOT00000150155"; transcript_version "1"; gene_source "ensembl"; gene_biotype "protein_coding"; transcript_source "ensembl"; transcript_biotype "protein_coding";
3	ensembl	transcript	52848128	52933600	0	-	.	gene_id "ENSRNOG00000086388"; gene_version "1"; transcript_id "ENSRNOT00000150155"; transcript_version "1"; gene_source "ensembl"; gene_biotype "protein_coding"; transcript_source "ensembl"; transcript_biotype "protein_coding";
3	ensembl	exon	52854831	52854947	0	-	.	gene_id "ENSRNOG00000086388"; gene_version "1"; transcript_id "ENSRNOT00000150155"; transcript_version "1"; exon_number "4"; gene_source "ensembl"; gene_biotype "protein_coding"; transcript_source "ensembl"; transcript_biotype "protein_coding"; exon_id "ENSRNOE00000792036"; exon_version "1";
3	ensembl	three_prime_utr	52854831	52854947	0	-	.	gene_id "ENSRNOG00000086388"; gene_version "1"; transcript_id "ENSRNOT00000150155"; transcript_version "1"; gene_source "ensembl"; gene_biotype "protein_coding"; transcript_source "ensembl"; transcript_biotype "protein_coding";
3	ensembl	exon	52854831	52854947	0	-	.	gene_id "ENSRNOG00000086388"; gene_version "1"; transcript_id "ENSRNOT00000140506"; transcript_version "1"; exon_number "5"; gene_source "ensembl"; gene_biotype "protein_coding"; transcript_source "ensembl"; transcript_biotype "protein_coding"; exon_id "ENSRNOE00000792036"; exon_version "1";
3	ensembl	three_prime_utr	52854831	52854947	0	-	.	gene_id "ENSRNOG00000086388"; gene_version "1"; transcript_id "ENSRNOT00000140506"; transcript_version "1"; gene_source "ensembl"; gene_biotype "protein_coding"; transcript_source "ensembl"; transcript_biotype "protein_coding";
3	ensembl	exon	52854831	52854947	0	-	.	gene_id "ENSRNOG00000086388"; gene_version "1"; transcript_id "ENSRNOT00000163612"; transcript_version "1"; exon_number "2"; gene_source "ensembl"; gene_biotype "protein_coding"; transcript_source "ensembl"; transcript_biotype "protein_coding"; exon_id "ENSRNOE00000792036"; exon_version "1"; tag "Ensembl_canonical";
3	ensembl	three_prime_utr	52854831	52854947	0	-	.	gene_id "ENSRNOG00000086388"; gene_version "1"; transcript_id "ENSRNOT00000163612"; transcript_version "1"; gene_source "ensembl"; gene_biotype "protein_coding"; transcript_source "ensembl"; transcript_biotype "protein_coding"; tag "Ensembl_canonical";
3	ensembl	exon	52854831	52854947	0	-	.	gene_id "ENSRNOG00000086388"; gene_version "1"; transcript_id "ENSRNOT00000124078"; transcript_version "1"; exon_number "2"; gene_source "ensembl"; gene_biotype "protein_coding"; transcript_source "ensembl"; transcript_biotype "protein_coding"; exon_id "ENSRNOE00000792036"; exon_version "1";
3	ensembl	three_prime_utr	52854831	52854947	0	-	.	gene_id "ENSRNOG00000086388"; gene_version "1"; transcript_id "ENSRNOT00000124078"; transcript_version "1"; gene_source "ensembl"; gene_biotype "protein_coding"; transcript_source "ensembl"; transcript_biotype "protein_coding";
3	ensembl	exon	52854831	52854947	0	-	.	gene_id "ENSRNOG00000086388"; gene_version "1"; transcript_id "ENSRNOT00000156430"; transcript_version "1"; exon_number "5"; gene_source "ensembl"; gene_biotype "protein_coding"; transcript_source "ensembl"; transcript_biotype "protein_coding"; exon_id "ENSRNOE00000792036"; exon_version "1";
3	ensembl	three_prime_utr	52854831	52854947	0	-	.	gene_id "ENSRNOG00000086388"; gene_version "1"; transcript_id "ENSRNOT00000156430"; transcript_version "1"; gene_source "ensembl"; gene_biotype "protein_coding"; transcript_source "ensembl"; transcript_biotype "protein_coding";
3	ensembl	exon	52854831	52854947	0	-	.	gene_id "ENSRNOG00000086388"; gene_version "1"; transcript_id "ENSRNOT00000134802"; transcript_version "1"; exon_number "4"; gene_source "ensembl"; gene_biotype "protein_coding"; transcript_source "ensembl"; transcript_biotype "protein_coding"; exon_id "ENSRNOE00000792036"; exon_version "1";
3	ensembl	three_prime_utr	52854831	52854947	0	-	.	gene_id "ENSRNOG00000086388"; gene_version "1"; transcript_id "ENSRNOT00000134802"; transcript_version "1"; gene_source "ensembl"; gene_biotype "protein_coding"; transcript_source "ensembl"; transcript_biotype "protein_coding";
3	ENSEMBL114_rn	exon	52854831	52854947	2.39626286116715	-	.	gene_id "ENSRNOG00000086388"; transcript_id "ENSRNOG00000086388_tx_1"; exon_id "3_52854831_52854947_-"; exonnum "2"; txlen "2198";
3	ENSEMBL114_rn	exon	52854831	52854947	0.00698015234166531	-	.	gene_id "ENSRNOG00000086388"; transcript_id "ENSRNOG00000086388_tx_100"; exon_id "3_52854831_52854947_-"; exonnum "4"; txlen "2144";
3	ENSEMBL114_rn	exon	52854831	52854947	0.00698015234166531	-	.	gene_id "ENSRNOG00000086388"; transcript_id "ENSRNOG00000086388_tx_101"; exon_id "3_52854831_52854947_-"; exonnum "4"; txlen "1855";
3	ENSEMBL114_rn	exon	52854831	52854947	0.00698015234166531	-	.	gene_id "ENSRNOG00000086388"; transcript_id "ENSRNOG00000086388_tx_102"; exon_id "3_52854831_52854947_-"; exonnum "4"; txlen "2037";
3	ENSEMBL114_rn	exon	52854831	52854947	0.00698015234166531	-	.	gene_id "ENSRNOG00000086388"; transcript_id "ENSRNOG00000086388_tx_103"; exon_id "3_52854831_52854947_-"; exonnum "4"; txlen "3302";
3	ENSEMBL114_rn	exon	52854831	52854947	0.00698015234166531	-	.	gene_id "ENSRNOG00000086388"; transcript_id "ENSRNOG00000086388_tx_104"; exon_id "3_52854831_52854947_-"; exonnum "4"; txlen "3484";
3	ENSEMBL114_rn	exon	52854831	52854947	0.00698015234166531	-	.	gene_id "ENSRNOG00000086388"; transcript_id "ENSRNOG00000086388_tx_105"; exon_id "3_52854831_52854947_-"; exonnum "5"; txlen "2117";
3	ENSEMBL114_rn	exon	52854831	52854947	0.00698015234166531	-	.	gene_id "ENSRNOG00000086388"; transcript_id "ENSRNOG00000086388_tx_106"; exon_id "3_52854831_52854947_-"; exonnum "5"; txlen "3457";
3	ENSEMBL114_rn	exon	52854831	52854947	0.00698015234166531	-	.	gene_id "ENSRNOG00000086388"; transcript_id "ENSRNOG00000086388_tx_107"; exon_id "3_52854831_52854947_-"; exonnum "5"; txlen "2010";
3	ENSEMBL114_rn	exon	52854831	52854947	0.00698015234166531	-	.	gene_id "ENSRNOG00000086388"; transcript_id "ENSRNOG00000086388_tx_109"; exon_id "3_52854831_52854947_-"; exonnum "5"; txlen "3639";
3	ENSEMBL114_rn	exon	52854831	52854947	0.0592645087207303	-	.	gene_id "ENSRNOG00000086388"; transcript_id "ENSRNOG00000086388_tx_11"; exon_id "3_52854831_52854947_-"; exonnum "6"; txlen "3855";
3	ENSEMBL114_rn	exon	52854831	52854947	0.00599236800416834	-	.	gene_id "ENSRNOG00000086388"; transcript_id "ENSRNOG00000086388_tx_116"; exon_id "3_52854831_52854947_-"; exonnum "2"; txlen "758";
3	ENSEMBL114_rn	exon	52854831	52854947	0.00577251708318802	-	.	gene_id "ENSRNOG00000086388"; transcript_id "ENSRNOG00000086388_tx_117"; exon_id "3_52854831_52854947_-"; exonnum "7"; txlen "3865";
3	ENSEMBL114_rn	exon	52854831	52854947	0.00577251708318802	-	.	gene_id "ENSRNOG00000086388"; transcript_id "ENSRNOG00000086388_tx_119"; exon_id "3_52854831_52854947_-"; exonnum "6"; txlen "2778";
3	ENSEMBL114_rn	exon	52854831	52854947	0.00577251708318802	-	.	gene_id "ENSRNOG00000086388"; transcript_id "ENSRNOG00000086388_tx_120"; exon_id "3_52854831_52854947_-"; exonnum "6"; txlen "2904";
3	ENSEMBL114_rn	exon	52854831	52854947	0.00398865848095161	-	.	gene_id "ENSRNOG00000086388"; transcript_id "ENSRNOG00000086388_tx_121"; exon_id "3_52854831_52854947_-"; exonnum "8"; txlen "2557";
3	ENSEMBL114_rn	exon	52854831	52854947	0.0592645087207303	-	.	gene_id "ENSRNOG00000086388"; transcript_id "ENSRNOG00000086388_tx_13"; exon_id "3_52854831_52854947_-"; exonnum "5"; txlen "3771";
3	ENSEMBL114_rn	exon	52854831	52854947	0.0555088305265765	-	.	gene_id "ENSRNOG00000086388"; transcript_id "ENSRNOG00000086388_tx_15"; exon_id "3_52854831_52854947_-"; exonnum "4"; txlen "1911";
3	ENSEMBL114_rn	exon	52854831	52854947	0.0555088305265765	-	.	gene_id "ENSRNOG00000086388"; transcript_id "ENSRNOG00000086388_tx_16"; exon_id "3_52854831_52854947_-"; exonnum "4"; txlen "3358";
3	ENSEMBL114_rn	exon	52854831	52854947	0.0500284813876295	-	.	gene_id "ENSRNOG00000086388"; transcript_id "ENSRNOG00000086388_tx_17"; exon_id "3_52854831_52854947_-"; exonnum "5"; txlen "2768";
3	ENSEMBL114_rn	exon	52854831	52854947	0.20752673430139	-	.	gene_id "ENSRNOG00000086388"; transcript_id "ENSRNOG00000086388_tx_2"; exon_id "3_52854831_52854947_-"; exonnum "2"; txlen "1402";
3	ENSEMBL114_rn	exon	52854831	52854947	0.0395541966027701	-	.	gene_id "ENSRNOG00000086388"; transcript_id "ENSRNOG00000086388_tx_21"; exon_id "3_52854831_52854947_-"; exonnum "4"; txlen "2018";
3	ENSEMBL114_rn	exon	52854831	52854947	0.0349007617083266	-	.	gene_id "ENSRNOG00000086388"; transcript_id "ENSRNOG00000086388_tx_23"; exon_id "3_52854831_52854947_-"; exonnum "5"; txlen "2173";
3	ENSEMBL114_rn	exon	52854831	52854947	0.0349007617083266	-	.	gene_id "ENSRNOG00000086388"; transcript_id "ENSRNOG00000086388_tx_24"; exon_id "3_52854831_52854947_-"; exonnum "5"; txlen "3513";
3	ENSEMBL114_rn	exon	52854831	52854947	0.0349007617083266	-	.	gene_id "ENSRNOG00000086388"; transcript_id "ENSRNOG00000086388_tx_25"; exon_id "3_52854831_52854947_-"; exonnum "5"; txlen "2066";
3	ENSEMBL114_rn	exon	52854831	52854947	0.0161630478329264	-	.	gene_id "ENSRNOG00000086388"; transcript_id "ENSRNOG00000086388_tx_31"; exon_id "3_52854831_52854947_-"; exonnum "7"; txlen "3979";
3	ENSEMBL114_rn	exon	52854831	52854947	0.0161630478329264	-	.	gene_id "ENSRNOG00000086388"; transcript_id "ENSRNOG00000086388_tx_33"; exon_id "3_52854831_52854947_-"; exonnum "7"; txlen "4105";
3	ENSEMBL114_rn	exon	52854831	52854947	0.0156222457170605	-	.	gene_id "ENSRNOG00000086388"; transcript_id "ENSRNOG00000086388_tx_35"; exon_id "3_52854831_52854947_-"; exonnum "3"; txlen "931";
3	ENSEMBL114_rn	exon	52854831	52854947	0.0156222457170605	-	.	gene_id "ENSRNOG00000086388"; transcript_id "ENSRNOG00000086388_tx_36"; exon_id "3_52854831_52854947_-"; exonnum "3"; txlen "2271";
3	ENSEMBL114_rn	exon	52854831	52854947	0.0156222457170605	-	.	gene_id "ENSRNOG00000086388"; transcript_id "ENSRNOG00000086388_tx_37"; exon_id "3_52854831_52854947_-"; exonnum "3"; txlen "824";
3	ENSEMBL114_rn	exon	52854831	52854947	0.0977479559419838	-	.	gene_id "ENSRNOG00000086388"; transcript_id "ENSRNOG00000086388_tx_4"; exon_id "3_52854831_52854947_-"; exonnum "5"; txlen "2642";
3	ENSEMBL114_rn	exon	52854831	52854947	0.0136279164765847	-	.	gene_id "ENSRNOG00000086388"; transcript_id "ENSRNOG00000086388_tx_44"; exon_id "3_52854831_52854947_-"; exonnum "6"; txlen "2316";
3	ENSEMBL114_rn	exon	52854831	52854947	0.0136279164765847	-	.	gene_id "ENSRNOG00000086388"; transcript_id "ENSRNOG00000086388_tx_45"; exon_id "3_52854831_52854947_-"; exonnum "6"; txlen "3763";
3	ENSEMBL114_rn	exon	52854831	52854947	0.0126307518563468	-	.	gene_id "ENSRNOG00000086388"; transcript_id "ENSRNOG00000086388_tx_48"; exon_id "3_52854831_52854947_-"; exonnum "4"; txlen "3988";
3	ENSEMBL114_rn	exon	52854831	52854947	0.0126307518563468	-	.	gene_id "ENSRNOG00000086388"; transcript_id "ENSRNOG00000086388_tx_50"; exon_id "3_52854831_52854947_-"; exonnum "5"; txlen "4143";
3	ENSEMBL114_rn	exon	52854831	52854947	0.0126307518563468	-	.	gene_id "ENSRNOG00000086388"; transcript_id "ENSRNOG00000086388_tx_51"; exon_id "3_52854831_52854947_-"; exonnum "3"; txlen "2901";
3	ENSEMBL114_rn	exon	52854831	52854947	0.00997164620237902	-	.	gene_id "ENSRNOG00000086388"; transcript_id "ENSRNOG00000086388_tx_54"; exon_id "3_52854831_52854947_-"; exonnum "4"; txlen "2426";
3	ENSEMBL114_rn	exon	52854831	52854947	0.0908209354421581	-	.	gene_id "ENSRNOG00000086388"; transcript_id "ENSRNOG00000086388_tx_6"; exon_id "3_52854831_52854947_-"; exonnum "6"; txlen "3729";
3	ENSEMBL114_rn	exon	52854831	52854947	0.00830970516864918	-	.	gene_id "ENSRNOG00000086388"; transcript_id "ENSRNOG00000086388_tx_79"; exon_id "3_52854831_52854947_-"; exonnum "5"; txlen "2068";
3	ENSEMBL114_rn	exon	52854831	52854947	0.0804304046924197	-	.	gene_id "ENSRNOG00000086388"; transcript_id "ENSRNOG00000086388_tx_8"; exon_id "3_52854831_52854947_-"; exonnum "5"; txlen "3645";
3	ENSEMBL114_rn	exon	52854831	52854947	0.00830970516864918	-	.	gene_id "ENSRNOG00000086388"; transcript_id "ENSRNOG00000086388_tx_80"; exon_id "3_52854831_52854947_-"; exonnum "5"; txlen "3408";
3	ENSEMBL114_rn	exon	52854831	52854947	0.00830970516864918	-	.	gene_id "ENSRNOG00000086388"; transcript_id "ENSRNOG00000086388_tx_81"; exon_id "3_52854831_52854947_-"; exonnum "5"; txlen "1961";
3	ENSEMBL114_rn	exon	52854831	52854947	0.00830970516864918	-	.	gene_id "ENSRNOG00000086388"; transcript_id "ENSRNOG00000086388_tx_82"; exon_id "3_52854831_52854947_-"; exonnum "6"; txlen "2223";
3	ENSEMBL114_rn	exon	52854831	52854947	0.00830970516864918	-	.	gene_id "ENSRNOG00000086388"; transcript_id "ENSRNOG00000086388_tx_83"; exon_id "3_52854831_52854947_-"; exonnum "6"; txlen "3563";
3	ENSEMBL114_rn	exon	52854831	52854947	0.00718536304981188	-	.	gene_id "ENSRNOG00000086388"; transcript_id "ENSRNOG00000086388_tx_96"; exon_id "3_52854831_52854947_-"; exonnum "2"; txlen "2205";
3	ENSEMBL114_rn	exon	52854831	52854947	0.00698015234166531	-	.	gene_id "ENSRNOG00000086388"; transcript_id "ENSRNOG00000086388_tx_99"; exon_id "3_52854831_52854947_-"; exonnum "4"; txlen "1962";
3	sraer114_ss	exon	52896206	52896300	0.00599236800416834	-	.	gene_id "ENSRNOG00000086388"; transcript_id "ENSRNOG00000086388_tx_116"; exon_id "3_52896206_52896300_-"; exonnum "1"; txlen "758";
3	sraer114_ss	exon	52896206	52896300	0.00718536304981188	-	.	gene_id "ENSRNOG00000086388"; transcript_id "ENSRNOG00000086388_tx_96"; exon_id "3_52896206_52896300_-"; exonnum "1"; txlen "2205";
3	sraer114_ss	exon	52908806	52908893	2.39626286116715	-	.	gene_id "ENSRNOG00000086388"; transcript_id "ENSRNOG00000086388_tx_1"; exon_id "3_52908806_52908893_-"; exonnum "1"; txlen "2198";
3	ensembl	exon	52912630	52912724	0	-	.	gene_id "ENSRNOG00000086388"; gene_version "1"; transcript_id "ENSRNOT00000163519"; transcript_version "1"; exon_number "8"; gene_source "ensembl"; gene_biotype "protein_coding"; transcript_source "ensembl"; transcript_biotype "protein_coding"; exon_id "ENSRNOE00000755270"; exon_version "1";
3	ensembl	three_prime_utr	52912630	52912724	0	-	.	gene_id "ENSRNOG00000086388"; gene_version "1"; transcript_id "ENSRNOT00000163519"; transcript_version "1"; gene_source "ensembl"; gene_biotype "protein_coding"; transcript_source "ensembl"; transcript_biotype "protein_coding";
3	ensembl	transcript	52912630	52933117	0	-	.	gene_id "ENSRNOG00000086388"; gene_version "1"; transcript_id "ENSRNOT00000163519"; transcript_version "1"; gene_source "ensembl"; gene_biotype "protein_coding"; transcript_source "ensembl"; transcript_biotype "protein_coding";
3	ensembl	exon	52912669	52912724	0	-	.	gene_id "ENSRNOG00000086388"; gene_version "1"; transcript_id "ENSRNOT00000156430"; transcript_version "1"; exon_number "4"; gene_source "ensembl"; gene_biotype "protein_coding"; transcript_source "ensembl"; transcript_biotype "protein_coding"; exon_id "ENSRNOE00000779132"; exon_version "1";
3	ensembl	three_prime_utr	52912669	52912724	0	-	.	gene_id "ENSRNOG00000086388"; gene_version "1"; transcript_id "ENSRNOT00000156430"; transcript_version "1"; gene_source "ensembl"; gene_biotype "protein_coding"; transcript_source "ensembl"; transcript_biotype "protein_coding";
3	ensembl	exon	52915559	52915814	0	-	.	gene_id "ENSRNOG00000086388"; gene_version "1"; transcript_id "ENSRNOT00000163519"; transcript_version "1"; exon_number "7"; gene_source "ensembl"; gene_biotype "protein_coding"; transcript_source "ensembl"; transcript_biotype "protein_coding"; exon_id "ENSRNOE00000746250"; exon_version "1";
3	ensembl	three_prime_utr	52915559	52915814	0	-	.	gene_id "ENSRNOG00000086388"; gene_version "1"; transcript_id "ENSRNOT00000163519"; transcript_version "1"; gene_source "ensembl"; gene_biotype "protein_coding"; transcript_source "ensembl"; transcript_biotype "protein_coding";
3	ENSEMBL114_rn	exon	52915559	52915814	0.00698015234166531	-	.	gene_id "ENSRNOG00000086388"; transcript_id "ENSRNOG00000086388_tx_108"; exon_id "3_52915559_52915814_-"; exonnum "5"; txlen "1603";
3	ENSEMBL114_rn	exon	52915559	52915814	0.00698015234166531	-	.	gene_id "ENSRNOG00000086388"; transcript_id "ENSRNOG00000086388_tx_110"; exon_id "3_52915559_52915814_-"; exonnum "5"; txlen "1785";
3	ENSEMBL114_rn	exon	52915559	52915814	0.00577251708318802	-	.	gene_id "ENSRNOG00000086388"; transcript_id "ENSRNOG00000086388_tx_118"; exon_id "3_52915559_52915814_-"; exonnum "7"; txlen "2011";
3	ENSEMBL114_rn	exon	52915559	52915814	0.0592645087207303	-	.	gene_id "ENSRNOG00000086388"; transcript_id "ENSRNOG00000086388_tx_12"; exon_id "3_52915559_52915814_-"; exonnum "6"; txlen "2001";
3	ENSEMBL114_rn	exon	52915559	52915814	0.0592645087207303	-	.	gene_id "ENSRNOG00000086388"; transcript_id "ENSRNOG00000086388_tx_14"; exon_id "3_52915559_52915814_-"; exonnum "5"; txlen "1917";
3	ENSEMBL114_rn	exon	52915559	52915814	0.0500284813876295	-	.	gene_id "ENSRNOG00000086388"; transcript_id "ENSRNOG00000086388_tx_18"; exon_id "3_52915559_52915814_-"; exonnum "5"; txlen "914";
3	ENSEMBL114_rn	exon	52915559	52915814	0.0452047961174515	-	.	gene_id "ENSRNOG00000086388"; transcript_id "ENSRNOG00000086388_tx_20"; exon_id "3_52915559_52915814_-"; exonnum "5"; txlen "1659";
3	ENSEMBL114_rn	exon	52915559	52915814	0.0161630478329264	-	.	gene_id "ENSRNOG00000086388"; transcript_id "ENSRNOG00000086388_tx_32"; exon_id "3_52915559_52915814_-"; exonnum "7"; txlen "2125";
3	ENSEMBL114_rn	exon	52915559	52915814	0.0161630478329264	-	.	gene_id "ENSRNOG00000086388"; transcript_id "ENSRNOG00000086388_tx_34"; exon_id "3_52915559_52915814_-"; exonnum "7"; txlen "2251";
3	ENSEMBL114_rn	exon	52915559	52915814	0.0136279164765847	-	.	gene_id "ENSRNOG00000086388"; transcript_id "ENSRNOG00000086388_tx_46"; exon_id "3_52915559_52915814_-"; exonnum "6"; txlen "1909";
3	ENSEMBL114_rn	exon	52915559	52915814	0.0977479559419838	-	.	gene_id "ENSRNOG00000086388"; transcript_id "ENSRNOG00000086388_tx_5"; exon_id "3_52915559_52915814_-"; exonnum "5"; txlen "788";
3	ENSEMBL114_rn	exon	52915559	52915814	0.00997164620237902	-	.	gene_id "ENSRNOG00000086388"; transcript_id "ENSRNOG00000086388_tx_55"; exon_id "3_52915559_52915814_-"; exonnum "4"; txlen "572";
3	ENSEMBL114_rn	exon	52915559	52915814	0.0908209354421581	-	.	gene_id "ENSRNOG00000086388"; transcript_id "ENSRNOG00000086388_tx_7"; exon_id "3_52915559_52915814_-"; exonnum "6"; txlen "1875";
3	ENSEMBL114_rn	exon	52915559	52915814	0.00830970516864918	-	.	gene_id "ENSRNOG00000086388"; transcript_id "ENSRNOG00000086388_tx_84"; exon_id "3_52915559_52915814_-"; exonnum "6"; txlen "1709";
3	ENSEMBL114_rn	exon	52915559	52915814	0.0804304046924197	-	.	gene_id "ENSRNOG00000086388"; transcript_id "ENSRNOG00000086388_tx_9"; exon_id "3_52915559_52915814_-"; exonnum "5"; txlen "1791";
3	ensembl	exon	52918644	52919035	0	-	.	gene_id "ENSRNOG00000086388"; gene_version "1"; transcript_id "ENSRNOT00000163766"; transcript_version "1"; exon_number "6"; gene_source "ensembl"; gene_biotype "protein_coding"; transcript_source "ensembl"; transcript_biotype "protein_coding"; exon_id "ENSRNOE00000731720"; exon_version "1";
3	ensembl	three_prime_utr	52918644	52919035	0	-	.	gene_id "ENSRNOG00000086388"; gene_version "1"; transcript_id "ENSRNOT00000163766"; transcript_version "1"; gene_source "ensembl"; gene_biotype "protein_coding"; transcript_source "ensembl"; transcript_biotype "protein_coding";
3	ensembl	transcript	52918644	53120600	0	-	.	gene_id "ENSRNOG00000086388"; gene_version "1"; transcript_id "ENSRNOT00000163766"; transcript_version "1"; gene_source "ensembl"; gene_biotype "protein_coding"; transcript_source "ensembl"; transcript_biotype "protein_coding";
3	ensembl	exon	52918881	52919035	0	-	.	gene_id "ENSRNOG00000086388"; gene_version "1"; transcript_id "ENSRNOT00000163519"; transcript_version "1"; exon_number "6"; gene_source "ensembl"; gene_biotype "protein_coding"; transcript_source "ensembl"; transcript_biotype "protein_coding"; exon_id "ENSRNOE00000769049"; exon_version "1";
3	ensembl	three_prime_utr	52918881	52919035	0	-	.	gene_id "ENSRNOG00000086388"; gene_version "1"; transcript_id "ENSRNOT00000163519"; transcript_version "1"; gene_source "ensembl"; gene_biotype "protein_coding"; transcript_source "ensembl"; transcript_biotype "protein_coding";
3	ensembl	exon	52918881	52919035	0	-	.	gene_id "ENSRNOG00000086388"; gene_version "1"; transcript_id "ENSRNOT00000140506"; transcript_version "1"; exon_number "4"; gene_source "ensembl"; gene_biotype "protein_coding"; transcript_source "ensembl"; transcript_biotype "protein_coding"; exon_id "ENSRNOE00000769049"; exon_version "1";
3	ensembl	three_prime_utr	52918881	52919035	0	-	.	gene_id "ENSRNOG00000086388"; gene_version "1"; transcript_id "ENSRNOT00000140506"; transcript_version "1"; gene_source "ensembl"; gene_biotype "protein_coding"; transcript_source "ensembl"; transcript_biotype "protein_coding";
3	ENSEMBL114_rn	exon	52918881	52919035	0.00698015234166531	-	.	gene_id "ENSRNOG00000086388"; transcript_id "ENSRNOG00000086388_tx_105"; exon_id "3_52918881_52919035_-"; exonnum "4"; txlen "2117";
3	ENSEMBL114_rn	exon	52918881	52919035	0.00698015234166531	-	.	gene_id "ENSRNOG00000086388"; transcript_id "ENSRNOG00000086388_tx_106"; exon_id "3_52918881_52919035_-"; exonnum "4"; txlen "3457";
3	ENSEMBL114_rn	exon	52918881	52919035	0.00698015234166531	-	.	gene_id "ENSRNOG00000086388"; transcript_id "ENSRNOG00000086388_tx_107"; exon_id "3_52918881_52919035_-"; exonnum "4"; txlen "2010";
3	ENSEMBL114_rn	exon	52918881	52919035	0.00698015234166531	-	.	gene_id "ENSRNOG00000086388"; transcript_id "ENSRNOG00000086388_tx_108"; exon_id "3_52918881_52919035_-"; exonnum "4"; txlen "1603";
3	ENSEMBL114_rn	exon	52918881	52919035	0.00698015234166531	-	.	gene_id "ENSRNOG00000086388"; transcript_id "ENSRNOG00000086388_tx_109"; exon_id "3_52918881_52919035_-"; exonnum "4"; txlen "3639";
3	ENSEMBL114_rn	exon	52918881	52919035	0.0592645087207303	-	.	gene_id "ENSRNOG00000086388"; transcript_id "ENSRNOG00000086388_tx_11"; exon_id "3_52918881_52919035_-"; exonnum "5"; txlen "3855";
3	ENSEMBL114_rn	exon	52918881	52919035	0.00698015234166531	-	.	gene_id "ENSRNOG00000086388"; transcript_id "ENSRNOG00000086388_tx_110"; exon_id "3_52918881_52919035_-"; exonnum "4"; txlen "1785";
3	ENSEMBL114_rn	exon	52918881	52919035	0.00577251708318802	-	.	gene_id "ENSRNOG00000086388"; transcript_id "ENSRNOG00000086388_tx_117"; exon_id "3_52918881_52919035_-"; exonnum "6"; txlen "3865";
3	ENSEMBL114_rn	exon	52918881	52919035	0.00577251708318802	-	.	gene_id "ENSRNOG00000086388"; transcript_id "ENSRNOG00000086388_tx_118"; exon_id "3_52918881_52919035_-"; exonnum "6"; txlen "2011";
3	ENSEMBL114_rn	exon	52918881	52919035	0.00577251708318802	-	.	gene_id "ENSRNOG00000086388"; transcript_id "ENSRNOG00000086388_tx_119"; exon_id "3_52918881_52919035_-"; exonnum "5"; txlen "2778";
3	ENSEMBL114_rn	exon	52918881	52919035	0.0592645087207303	-	.	gene_id "ENSRNOG00000086388"; transcript_id "ENSRNOG00000086388_tx_12"; exon_id "3_52918881_52919035_-"; exonnum "5"; txlen "2001";
3	ENSEMBL114_rn	exon	52918881	52919035	0.00577251708318802	-	.	gene_id "ENSRNOG00000086388"; transcript_id "ENSRNOG00000086388_tx_120"; exon_id "3_52918881_52919035_-"; exonnum "5"; txlen "2904";
3	ENSEMBL114_rn	exon	52918881	52919035	0.00398865848095161	-	.	gene_id "ENSRNOG00000086388"; transcript_id "ENSRNOG00000086388_tx_121"; exon_id "3_52918881_52919035_-"; exonnum "7"; txlen "2557";
3	ENSEMBL114_rn	exon	52918881	52919035	0.0592645087207303	-	.	gene_id "ENSRNOG00000086388"; transcript_id "ENSRNOG00000086388_tx_13"; exon_id "3_52918881_52919035_-"; exonnum "4"; txlen "3771";
3	ENSEMBL114_rn	exon	52918881	52919035	0.0592645087207303	-	.	gene_id "ENSRNOG00000086388"; transcript_id "ENSRNOG00000086388_tx_14"; exon_id "3_52918881_52919035_-"; exonnum "4"; txlen "1917";
3	ENSEMBL114_rn	exon	52918881	52919035	0.0500284813876295	-	.	gene_id "ENSRNOG00000086388"; transcript_id "ENSRNOG00000086388_tx_17"; exon_id "3_52918881_52919035_-"; exonnum "4"; txlen "2768";
3	ENSEMBL114_rn	exon	52918881	52919035	0.0500284813876295	-	.	gene_id "ENSRNOG00000086388"; transcript_id "ENSRNOG00000086388_tx_18"; exon_id "3_52918881_52919035_-"; exonnum "4"; txlen "914";
3	ENSEMBL114_rn	exon	52918881	52919035	0.0452047961174515	-	.	gene_id "ENSRNOG00000086388"; transcript_id "ENSRNOG00000086388_tx_20"; exon_id "3_52918881_52919035_-"; exonnum "4"; txlen "1659";
3	ENSEMBL114_rn	exon	52918881	52919035	0.0349007617083266	-	.	gene_id "ENSRNOG00000086388"; transcript_id "ENSRNOG00000086388_tx_23"; exon_id "3_52918881_52919035_-"; exonnum "4"; txlen "2173";
3	ENSEMBL114_rn	exon	52918881	52919035	0.0349007617083266	-	.	gene_id "ENSRNOG00000086388"; transcript_id "ENSRNOG00000086388_tx_24"; exon_id "3_52918881_52919035_-"; exonnum "4"; txlen "3513";
3	ENSEMBL114_rn	exon	52918881	52919035	0.0349007617083266	-	.	gene_id "ENSRNOG00000086388"; transcript_id "ENSRNOG00000086388_tx_25"; exon_id "3_52918881_52919035_-"; exonnum "4"; txlen "2066";
3	ENSEMBL114_rn	exon	52918881	52919035	0.0161630478329264	-	.	gene_id "ENSRNOG00000086388"; transcript_id "ENSRNOG00000086388_tx_31"; exon_id "3_52918881_52919035_-"; exonnum "6"; txlen "3979";
3	ENSEMBL114_rn	exon	52918881	52919035	0.0161630478329264	-	.	gene_id "ENSRNOG00000086388"; transcript_id "ENSRNOG00000086388_tx_32"; exon_id "3_52918881_52919035_-"; exonnum "6"; txlen "2125";
3	ENSEMBL114_rn	exon	52918881	52919035	0.0161630478329264	-	.	gene_id "ENSRNOG00000086388"; transcript_id "ENSRNOG00000086388_tx_33"; exon_id "3_52918881_52919035_-"; exonnum "6"; txlen "4105";
3	ENSEMBL114_rn	exon	52918881	52919035	0.0161630478329264	-	.	gene_id "ENSRNOG00000086388"; transcript_id "ENSRNOG00000086388_tx_34"; exon_id "3_52918881_52919035_-"; exonnum "6"; txlen "2251";
3	ENSEMBL114_rn	exon	52918881	52919035	0.0977479559419838	-	.	gene_id "ENSRNOG00000086388"; transcript_id "ENSRNOG00000086388_tx_4"; exon_id "3_52918881_52919035_-"; exonnum "4"; txlen "2642";
3	ENSEMBL114_rn	exon	52918881	52919035	0.0136279164765847	-	.	gene_id "ENSRNOG00000086388"; transcript_id "ENSRNOG00000086388_tx_44"; exon_id "3_52918881_52919035_-"; exonnum "5"; txlen "2316";
3	ENSEMBL114_rn	exon	52918881	52919035	0.0136279164765847	-	.	gene_id "ENSRNOG00000086388"; transcript_id "ENSRNOG00000086388_tx_45"; exon_id "3_52918881_52919035_-"; exonnum "5"; txlen "3763";
3	ENSEMBL114_rn	exon	52918881	52919035	0.0136279164765847	-	.	gene_id "ENSRNOG00000086388"; transcript_id "ENSRNOG00000086388_tx_46"; exon_id "3_52918881_52919035_-"; exonnum "5"; txlen "1909";
3	ENSEMBL114_rn	exon	52918881	52919035	0.0977479559419838	-	.	gene_id "ENSRNOG00000086388"; transcript_id "ENSRNOG00000086388_tx_5"; exon_id "3_52918881_52919035_-"; exonnum "4"; txlen "788";
3	ENSEMBL114_rn	exon	52918881	52919035	0.0126307518563468	-	.	gene_id "ENSRNOG00000086388"; transcript_id "ENSRNOG00000086388_tx_50"; exon_id "3_52918881_52919035_-"; exonnum "4"; txlen "4143";
3	ENSEMBL114_rn	exon	52918881	52919035	0.00997164620237902	-	.	gene_id "ENSRNOG00000086388"; transcript_id "ENSRNOG00000086388_tx_54"; exon_id "3_52918881_52919035_-"; exonnum "3"; txlen "2426";
3	ENSEMBL114_rn	exon	52918881	52919035	0.00997164620237902	-	.	gene_id "ENSRNOG00000086388"; transcript_id "ENSRNOG00000086388_tx_55"; exon_id "3_52918881_52919035_-"; exonnum "3"; txlen "572";
3	ENSEMBL114_rn	exon	52918881	52919035	0.0908209354421581	-	.	gene_id "ENSRNOG00000086388"; transcript_id "ENSRNOG00000086388_tx_6"; exon_id "3_52918881_52919035_-"; exonnum "5"; txlen "3729";
3	ENSEMBL114_rn	exon	52918881	52919035	0.0908209354421581	-	.	gene_id "ENSRNOG00000086388"; transcript_id "ENSRNOG00000086388_tx_7"; exon_id "3_52918881_52919035_-"; exonnum "5"; txlen "1875";
3	ENSEMBL114_rn	exon	52918881	52919035	0.0804304046924197	-	.	gene_id "ENSRNOG00000086388"; transcript_id "ENSRNOG00000086388_tx_8"; exon_id "3_52918881_52919035_-"; exonnum "4"; txlen "3645";
3	ENSEMBL114_rn	exon	52918881	52919035	0.00830970516864918	-	.	gene_id "ENSRNOG00000086388"; transcript_id "ENSRNOG00000086388_tx_82"; exon_id "3_52918881_52919035_-"; exonnum "5"; txlen "2223";
3	ENSEMBL114_rn	exon	52918881	52919035	0.00830970516864918	-	.	gene_id "ENSRNOG00000086388"; transcript_id "ENSRNOG00000086388_tx_83"; exon_id "3_52918881_52919035_-"; exonnum "5"; txlen "3563";
3	ENSEMBL114_rn	exon	52918881	52919035	0.00830970516864918	-	.	gene_id "ENSRNOG00000086388"; transcript_id "ENSRNOG00000086388_tx_84"; exon_id "3_52918881_52919035_-"; exonnum "5"; txlen "1709";
3	ENSEMBL114_rn	exon	52918881	52919035	0.0804304046924197	-	.	gene_id "ENSRNOG00000086388"; transcript_id "ENSRNOG00000086388_tx_9"; exon_id "3_52918881_52919035_-"; exonnum "4"; txlen "1791";
3	ensembl	exon	52919794	52919877	0	-	.	gene_id "ENSRNOG00000086388"; gene_version "1"; transcript_id "ENSRNOT00000163766"; transcript_version "1"; exon_number "5"; gene_source "ensembl"; gene_biotype "protein_coding"; transcript_source "ensembl"; transcript_biotype "protein_coding"; exon_id "ENSRNOE00000753733"; exon_version "1";
3	ensembl	three_prime_utr	52919794	52919877	0	-	.	gene_id "ENSRNOG00000086388"; gene_version "1"; transcript_id "ENSRNOT00000163766"; transcript_version "1"; gene_source "ensembl"; gene_biotype "protein_coding"; transcript_source "ensembl"; transcript_biotype "protein_coding";
3	ENSEMBL114_rn	exon	52919794	52919877	0.0592645087207303	-	.	gene_id "ENSRNOG00000086388"; transcript_id "ENSRNOG00000086388_tx_11"; exon_id "3_52919794_52919877_-"; exonnum "4"; txlen "3855";
3	ENSEMBL114_rn	exon	52919794	52919877	0.00577251708318802	-	.	gene_id "ENSRNOG00000086388"; transcript_id "ENSRNOG00000086388_tx_117"; exon_id "3_52919794_52919877_-"; exonnum "5"; txlen "3865";
3	ENSEMBL114_rn	exon	52919794	52919877	0.00577251708318802	-	.	gene_id "ENSRNOG00000086388"; transcript_id "ENSRNOG00000086388_tx_118"; exon_id "3_52919794_52919877_-"; exonnum "5"; txlen "2011";
3	ENSEMBL114_rn	exon	52919794	52919877	0.00577251708318802	-	.	gene_id "ENSRNOG00000086388"; transcript_id "ENSRNOG00000086388_tx_119"; exon_id "3_52919794_52919877_-"; exonnum "4"; txlen "2778";
3	ENSEMBL114_rn	exon	52919794	52919877	0.0592645087207303	-	.	gene_id "ENSRNOG00000086388"; transcript_id "ENSRNOG00000086388_tx_12"; exon_id "3_52919794_52919877_-"; exonnum "4"; txlen "2001";
3	ENSEMBL114_rn	exon	52919794	52919877	0.00577251708318802	-	.	gene_id "ENSRNOG00000086388"; transcript_id "ENSRNOG00000086388_tx_120"; exon_id "3_52919794_52919877_-"; exonnum "4"; txlen "2904";
3	ENSEMBL114_rn	exon	52919794	52919877	0.00398865848095161	-	.	gene_id "ENSRNOG00000086388"; transcript_id "ENSRNOG00000086388_tx_121"; exon_id "3_52919794_52919877_-"; exonnum "6"; txlen "2557";
3	ENSEMBL114_rn	exon	52919794	52919877	0.0500284813876295	-	.	gene_id "ENSRNOG00000086388"; transcript_id "ENSRNOG00000086388_tx_17"; exon_id "3_52919794_52919877_-"; exonnum "3"; txlen "2768";
3	ENSEMBL114_rn	exon	52919794	52919877	0.0500284813876295	-	.	gene_id "ENSRNOG00000086388"; transcript_id "ENSRNOG00000086388_tx_18"; exon_id "3_52919794_52919877_-"; exonnum "3"; txlen "914";
3	ENSEMBL114_rn	exon	52919794	52919877	0.0161630478329264	-	.	gene_id "ENSRNOG00000086388"; transcript_id "ENSRNOG00000086388_tx_31"; exon_id "3_52919794_52919877_-"; exonnum "5"; txlen "3979";
3	ENSEMBL114_rn	exon	52919794	52919877	0.0161630478329264	-	.	gene_id "ENSRNOG00000086388"; transcript_id "ENSRNOG00000086388_tx_32"; exon_id "3_52919794_52919877_-"; exonnum "5"; txlen "2125";
3	ENSEMBL114_rn	exon	52919794	52919877	0.0161630478329264	-	.	gene_id "ENSRNOG00000086388"; transcript_id "ENSRNOG00000086388_tx_33"; exon_id "3_52919794_52919877_-"; exonnum "5"; txlen "4105";
3	ENSEMBL114_rn	exon	52919794	52919877	0.0161630478329264	-	.	gene_id "ENSRNOG00000086388"; transcript_id "ENSRNOG00000086388_tx_34"; exon_id "3_52919794_52919877_-"; exonnum "5"; txlen "2251";
3	ENSEMBL114_rn	exon	52919794	52919877	0.0977479559419838	-	.	gene_id "ENSRNOG00000086388"; transcript_id "ENSRNOG00000086388_tx_4"; exon_id "3_52919794_52919877_-"; exonnum "3"; txlen "2642";
3	ENSEMBL114_rn	exon	52919794	52919877	0.0977479559419838	-	.	gene_id "ENSRNOG00000086388"; transcript_id "ENSRNOG00000086388_tx_5"; exon_id "3_52919794_52919877_-"; exonnum "3"; txlen "788";
3	ENSEMBL114_rn	exon	52919794	52919877	0.0908209354421581	-	.	gene_id "ENSRNOG00000086388"; transcript_id "ENSRNOG00000086388_tx_6"; exon_id "3_52919794_52919877_-"; exonnum "4"; txlen "3729";
3	ENSEMBL114_rn	exon	52919794	52919877	0.0908209354421581	-	.	gene_id "ENSRNOG00000086388"; transcript_id "ENSRNOG00000086388_tx_7"; exon_id "3_52919794_52919877_-"; exonnum "4"; txlen "1875";
3	ensembl	exon	52920988	52921237	0	-	.	gene_id "ENSRNOG00000086388"; gene_version "1"; transcript_id "ENSRNOT00000163519"; transcript_version "1"; exon_number "5"; gene_source "ensembl"; gene_biotype "protein_coding"; transcript_source "ensembl"; transcript_biotype "protein_coding"; exon_id "ENSRNOE00000684860"; exon_version "1";
3	ensembl	three_prime_utr	52920988	52921237	0	-	.	gene_id "ENSRNOG00000086388"; gene_version "1"; transcript_id "ENSRNOT00000163519"; transcript_version "1"; gene_source "ensembl"; gene_biotype "protein_coding"; transcript_source "ensembl"; transcript_biotype "protein_coding";
3	ENSEMBL114_rn	exon	52920988	52921237	0.00398865848095161	-	.	gene_id "ENSRNOG00000086388"; transcript_id "ENSRNOG00000086388_tx_121"; exon_id "3_52920988_52921237_-"; exonnum "5"; txlen "2557";
3	ENSEMBL114_rn	exon	52920988	52921237	0.0161630478329264	-	.	gene_id "ENSRNOG00000086388"; transcript_id "ENSRNOG00000086388_tx_31"; exon_id "3_52920988_52921237_-"; exonnum "4"; txlen "3979";
3	ENSEMBL114_rn	exon	52920988	52921237	0.0161630478329264	-	.	gene_id "ENSRNOG00000086388"; transcript_id "ENSRNOG00000086388_tx_32"; exon_id "3_52920988_52921237_-"; exonnum "4"; txlen "2125";
3	ENSEMBL114_rn	exon	52920988	52921237	0.0161630478329264	-	.	gene_id "ENSRNOG00000086388"; transcript_id "ENSRNOG00000086388_tx_33"; exon_id "3_52920988_52921237_-"; exonnum "4"; txlen "4105";
3	ENSEMBL114_rn	exon	52920988	52921237	0.0161630478329264	-	.	gene_id "ENSRNOG00000086388"; transcript_id "ENSRNOG00000086388_tx_34"; exon_id "3_52920988_52921237_-"; exonnum "4"; txlen "2251";
3	ENSEMBL114_rn	exon	52920988	52921237	0.0136279164765847	-	.	gene_id "ENSRNOG00000086388"; transcript_id "ENSRNOG00000086388_tx_44"; exon_id "3_52920988_52921237_-"; exonnum "4"; txlen "2316";
3	ENSEMBL114_rn	exon	52920988	52921237	0.0136279164765847	-	.	gene_id "ENSRNOG00000086388"; transcript_id "ENSRNOG00000086388_tx_45"; exon_id "3_52920988_52921237_-"; exonnum "4"; txlen "3763";
3	ENSEMBL114_rn	exon	52920988	52921237	0.0136279164765847	-	.	gene_id "ENSRNOG00000086388"; transcript_id "ENSRNOG00000086388_tx_46"; exon_id "3_52920988_52921237_-"; exonnum "4"; txlen "1909";
3	ensembl	three_prime_utr	52929657	52930152	0	-	.	gene_id "ENSRNOG00000086388"; gene_version "1"; transcript_id "ENSRNOT00000163519"; transcript_version "1"; gene_source "ensembl"; gene_biotype "protein_coding"; transcript_source "ensembl"; transcript_biotype "protein_coding";
3	ensembl	three_prime_utr	52929657	52930152	0	-	.	gene_id "ENSRNOG00000086388"; gene_version "1"; transcript_id "ENSRNOT00000150155"; transcript_version "1"; gene_source "ensembl"; gene_biotype "protein_coding"; transcript_source "ensembl"; transcript_biotype "protein_coding";
3	ensembl	three_prime_utr	52929657	52930152	0	-	.	gene_id "ENSRNOG00000086388"; gene_version "1"; transcript_id "ENSRNOT00000140506"; transcript_version "1"; gene_source "ensembl"; gene_biotype "protein_coding"; transcript_source "ensembl"; transcript_biotype "protein_coding";
3	ensembl	three_prime_utr	52929657	52930152	0	-	.	gene_id "ENSRNOG00000086388"; gene_version "1"; transcript_id "ENSRNOT00000163612"; transcript_version "1"; gene_source "ensembl"; gene_biotype "protein_coding"; transcript_source "ensembl"; transcript_biotype "protein_coding"; tag "Ensembl_canonical";
3	ensembl	three_prime_utr	52929657	52930152	0	-	.	gene_id "ENSRNOG00000086388"; gene_version "1"; transcript_id "ENSRNOT00000163766"; transcript_version "1"; gene_source "ensembl"; gene_biotype "protein_coding"; transcript_source "ensembl"; transcript_biotype "protein_coding";
3	ensembl	three_prime_utr	52929657	52930152	0	-	.	gene_id "ENSRNOG00000086388"; gene_version "1"; transcript_id "ENSRNOT00000124078"; transcript_version "1"; gene_source "ensembl"; gene_biotype "protein_coding"; transcript_source "ensembl"; transcript_biotype "protein_coding";
3	ensembl	three_prime_utr	52929657	52930152	0	-	.	gene_id "ENSRNOG00000086388"; gene_version "1"; transcript_id "ENSRNOT00000152805"; transcript_version "1"; gene_source "ensembl"; gene_biotype "protein_coding"; transcript_source "ensembl"; transcript_biotype "protein_coding";
3	ensembl	three_prime_utr	52929657	52930152	0	-	.	gene_id "ENSRNOG00000086388"; gene_version "1"; transcript_id "ENSRNOT00000156430"; transcript_version "1"; gene_source "ensembl"; gene_biotype "protein_coding"; transcript_source "ensembl"; transcript_biotype "protein_coding";
3	ensembl	three_prime_utr	52929657	52930152	0	-	.	gene_id "ENSRNOG00000086388"; gene_version "1"; transcript_id "ENSRNOT00000134802"; transcript_version "1"; gene_source "ensembl"; gene_biotype "protein_coding"; transcript_source "ensembl"; transcript_biotype "protein_coding";
3	ensembl	exon	52929657	52930743	0	-	.	gene_id "ENSRNOG00000086388"; gene_version "1"; transcript_id "ENSRNOT00000163519"; transcript_version "1"; exon_number "4"; gene_source "ensembl"; gene_biotype "protein_coding"; transcript_source "ensembl"; transcript_biotype "protein_coding"; exon_id "ENSRNOE00000753894"; exon_version "1";
3	ensembl	exon	52929657	52930743	0	-	.	gene_id "ENSRNOG00000086388"; gene_version "1"; transcript_id "ENSRNOT00000150155"; transcript_version "1"; exon_number "3"; gene_source "ensembl"; gene_biotype "protein_coding"; transcript_source "ensembl"; transcript_biotype "protein_coding"; exon_id "ENSRNOE00000753894"; exon_version "1";
3	ensembl	exon	52929657	52930743	0	-	.	gene_id "ENSRNOG00000086388"; gene_version "1"; transcript_id "ENSRNOT00000140506"; transcript_version "1"; exon_number "3"; gene_source "ensembl"; gene_biotype "protein_coding"; transcript_source "ensembl"; transcript_biotype "protein_coding"; exon_id "ENSRNOE00000753894"; exon_version "1";
3	ensembl	exon	52929657	52930743	0	-	.	gene_id "ENSRNOG00000086388"; gene_version "1"; transcript_id "ENSRNOT00000163612"; transcript_version "1"; exon_number "1"; gene_source "ensembl"; gene_biotype "protein_coding"; transcript_source "ensembl"; transcript_biotype "protein_coding"; exon_id "ENSRNOE00000753894"; exon_version "1"; tag "Ensembl_canonical";
3	ensembl	exon	52929657	52930743	0	-	.	gene_id "ENSRNOG00000086388"; gene_version "1"; transcript_id "ENSRNOT00000163766"; transcript_version "1"; exon_number "4"; gene_source "ensembl"; gene_biotype "protein_coding"; transcript_source "ensembl"; transcript_biotype "protein_coding"; exon_id "ENSRNOE00000753894"; exon_version "1";
3	ensembl	exon	52929657	52930743	0	-	.	gene_id "ENSRNOG00000086388"; gene_version "1"; transcript_id "ENSRNOT00000152805"; transcript_version "1"; exon_number "3"; gene_source "ensembl"; gene_biotype "protein_coding"; transcript_source "ensembl"; transcript_biotype "protein_coding"; exon_id "ENSRNOE00000753894"; exon_version "1";
3	ensembl	exon	52929657	52930743	0	-	.	gene_id "ENSRNOG00000086388"; gene_version "1"; transcript_id "ENSRNOT00000156430"; transcript_version "1"; exon_number "3"; gene_source "ensembl"; gene_biotype "protein_coding"; transcript_source "ensembl"; transcript_biotype "protein_coding"; exon_id "ENSRNOE00000753894"; exon_version "1";
3	ensembl	exon	52929657	52930743	0	-	.	gene_id "ENSRNOG00000086388"; gene_version "1"; transcript_id "ENSRNOT00000134802"; transcript_version "1"; exon_number "3"; gene_source "ensembl"; gene_biotype "protein_coding"; transcript_source "ensembl"; transcript_biotype "protein_coding"; exon_id "ENSRNOE00000753894"; exon_version "1";
3	ENSEMBL114_rn	exon	52929657	52930743	0.00698015234166531	-	.	gene_id "ENSRNOG00000086388"; transcript_id "ENSRNOG00000086388_tx_100"; exon_id "3_52929657_52930743_-"; exonnum "3"; txlen "2144";
3	ENSEMBL114_rn	exon	52929657	52930743	0.00698015234166531	-	.	gene_id "ENSRNOG00000086388"; transcript_id "ENSRNOG00000086388_tx_101"; exon_id "3_52929657_52930743_-"; exonnum "3"; txlen "1855";
3	ENSEMBL114_rn	exon	52929657	52930743	0.00698015234166531	-	.	gene_id "ENSRNOG00000086388"; transcript_id "ENSRNOG00000086388_tx_102"; exon_id "3_52929657_52930743_-"; exonnum "3"; txlen "2037";
3	ENSEMBL114_rn	exon	52929657	52930743	0.00698015234166531	-	.	gene_id "ENSRNOG00000086388"; transcript_id "ENSRNOG00000086388_tx_103"; exon_id "3_52929657_52930743_-"; exonnum "3"; txlen "3302";
3	ENSEMBL114_rn	exon	52929657	52930743	0.00698015234166531	-	.	gene_id "ENSRNOG00000086388"; transcript_id "ENSRNOG00000086388_tx_104"; exon_id "3_52929657_52930743_-"; exonnum "3"; txlen "3484";
3	ENSEMBL114_rn	exon	52929657	52930743	0.00698015234166531	-	.	gene_id "ENSRNOG00000086388"; transcript_id "ENSRNOG00000086388_tx_105"; exon_id "3_52929657_52930743_-"; exonnum "3"; txlen "2117";
3	ENSEMBL114_rn	exon	52929657	52930743	0.00698015234166531	-	.	gene_id "ENSRNOG00000086388"; transcript_id "ENSRNOG00000086388_tx_106"; exon_id "3_52929657_52930743_-"; exonnum "3"; txlen "3457";
3	ENSEMBL114_rn	exon	52929657	52930743	0.00698015234166531	-	.	gene_id "ENSRNOG00000086388"; transcript_id "ENSRNOG00000086388_tx_107"; exon_id "3_52929657_52930743_-"; exonnum "3"; txlen "2010";
3	ENSEMBL114_rn	exon	52929657	52930743	0.00698015234166531	-	.	gene_id "ENSRNOG00000086388"; transcript_id "ENSRNOG00000086388_tx_108"; exon_id "3_52929657_52930743_-"; exonnum "3"; txlen "1603";
3	ENSEMBL114_rn	exon	52929657	52930743	0.00698015234166531	-	.	gene_id "ENSRNOG00000086388"; transcript_id "ENSRNOG00000086388_tx_109"; exon_id "3_52929657_52930743_-"; exonnum "3"; txlen "3639";
3	ENSEMBL114_rn	exon	52929657	52930743	0.0592645087207303	-	.	gene_id "ENSRNOG00000086388"; transcript_id "ENSRNOG00000086388_tx_11"; exon_id "3_52929657_52930743_-"; exonnum "3"; txlen "3855";
3	ENSEMBL114_rn	exon	52929657	52930743	0.00698015234166531	-	.	gene_id "ENSRNOG00000086388"; transcript_id "ENSRNOG00000086388_tx_110"; exon_id "3_52929657_52930743_-"; exonnum "3"; txlen "1785";
3	ENSEMBL114_rn	exon	52929657	52930743	0.00577251708318802	-	.	gene_id "ENSRNOG00000086388"; transcript_id "ENSRNOG00000086388_tx_117"; exon_id "3_52929657_52930743_-"; exonnum "4"; txlen "3865";
3	ENSEMBL114_rn	exon	52929657	52930743	0.00577251708318802	-	.	gene_id "ENSRNOG00000086388"; transcript_id "ENSRNOG00000086388_tx_118"; exon_id "3_52929657_52930743_-"; exonnum "4"; txlen "2011";
3	ENSEMBL114_rn	exon	52929657	52930743	0.0592645087207303	-	.	gene_id "ENSRNOG00000086388"; transcript_id "ENSRNOG00000086388_tx_12"; exon_id "3_52929657_52930743_-"; exonnum "3"; txlen "2001";
3	ENSEMBL114_rn	exon	52929657	52930743	0.00398865848095161	-	.	gene_id "ENSRNOG00000086388"; transcript_id "ENSRNOG00000086388_tx_121"; exon_id "3_52929657_52930743_-"; exonnum "4"; txlen "2557";
3	ENSEMBL114_rn	exon	52929657	52930743	0.0592645087207303	-	.	gene_id "ENSRNOG00000086388"; transcript_id "ENSRNOG00000086388_tx_13"; exon_id "3_52929657_52930743_-"; exonnum "3"; txlen "3771";
3	ENSEMBL114_rn	exon	52929657	52930743	0.0592645087207303	-	.	gene_id "ENSRNOG00000086388"; transcript_id "ENSRNOG00000086388_tx_14"; exon_id "3_52929657_52930743_-"; exonnum "3"; txlen "1917";
3	ENSEMBL114_rn	exon	52929657	52930743	0.0555088305265765	-	.	gene_id "ENSRNOG00000086388"; transcript_id "ENSRNOG00000086388_tx_15"; exon_id "3_52929657_52930743_-"; exonnum "3"; txlen "1911";
3	ENSEMBL114_rn	exon	52929657	52930743	0.0555088305265765	-	.	gene_id "ENSRNOG00000086388"; transcript_id "ENSRNOG00000086388_tx_16"; exon_id "3_52929657_52930743_-"; exonnum "3"; txlen "3358";
3	ENSEMBL114_rn	exon	52929657	52930743	0.20752673430139	-	.	gene_id "ENSRNOG00000086388"; transcript_id "ENSRNOG00000086388_tx_2"; exon_id "3_52929657_52930743_-"; exonnum "1"; txlen "1402";
3	ENSEMBL114_rn	exon	52929657	52930743	0.0452047961174515	-	.	gene_id "ENSRNOG00000086388"; transcript_id "ENSRNOG00000086388_tx_20"; exon_id "3_52929657_52930743_-"; exonnum "3"; txlen "1659";
3	ENSEMBL114_rn	exon	52929657	52930743	0.0395541966027701	-	.	gene_id "ENSRNOG00000086388"; transcript_id "ENSRNOG00000086388_tx_21"; exon_id "3_52929657_52930743_-"; exonnum "3"; txlen "2018";
3	ENSEMBL114_rn	exon	52929657	52930743	0.0349007617083266	-	.	gene_id "ENSRNOG00000086388"; transcript_id "ENSRNOG00000086388_tx_23"; exon_id "3_52929657_52930743_-"; exonnum "3"; txlen "2173";
3	ENSEMBL114_rn	exon	52929657	52930743	0.0349007617083266	-	.	gene_id "ENSRNOG00000086388"; transcript_id "ENSRNOG00000086388_tx_24"; exon_id "3_52929657_52930743_-"; exonnum "3"; txlen "3513";
3	ENSEMBL114_rn	exon	52929657	52930743	0.0349007617083266	-	.	gene_id "ENSRNOG00000086388"; transcript_id "ENSRNOG00000086388_tx_25"; exon_id "3_52929657_52930743_-"; exonnum "3"; txlen "2066";
3	ENSEMBL114_rn	exon	52929657	52930743	0.0161630478329264	-	.	gene_id "ENSRNOG00000086388"; transcript_id "ENSRNOG00000086388_tx_31"; exon_id "3_52929657_52930743_-"; exonnum "3"; txlen "3979";
3	ENSEMBL114_rn	exon	52929657	52930743	0.0161630478329264	-	.	gene_id "ENSRNOG00000086388"; transcript_id "ENSRNOG00000086388_tx_32"; exon_id "3_52929657_52930743_-"; exonnum "3"; txlen "2125";
3	ENSEMBL114_rn	exon	52929657	52930743	0.0161630478329264	-	.	gene_id "ENSRNOG00000086388"; transcript_id "ENSRNOG00000086388_tx_33"; exon_id "3_52929657_52930743_-"; exonnum "3"; txlen "4105";
3	ENSEMBL114_rn	exon	52929657	52930743	0.0161630478329264	-	.	gene_id "ENSRNOG00000086388"; transcript_id "ENSRNOG00000086388_tx_34"; exon_id "3_52929657_52930743_-"; exonnum "3"; txlen "2251";
3	ENSEMBL114_rn	exon	52929657	52930743	0.0136279164765847	-	.	gene_id "ENSRNOG00000086388"; transcript_id "ENSRNOG00000086388_tx_44"; exon_id "3_52929657_52930743_-"; exonnum "3"; txlen "2316";
3	ENSEMBL114_rn	exon	52929657	52930743	0.0136279164765847	-	.	gene_id "ENSRNOG00000086388"; transcript_id "ENSRNOG00000086388_tx_45"; exon_id "3_52929657_52930743_-"; exonnum "3"; txlen "3763";
3	ENSEMBL114_rn	exon	52929657	52930743	0.0136279164765847	-	.	gene_id "ENSRNOG00000086388"; transcript_id "ENSRNOG00000086388_tx_46"; exon_id "3_52929657_52930743_-"; exonnum "3"; txlen "1909";
3	ENSEMBL114_rn	exon	52929657	52930743	0.0126307518563468	-	.	gene_id "ENSRNOG00000086388"; transcript_id "ENSRNOG00000086388_tx_48"; exon_id "3_52929657_52930743_-"; exonnum "3"; txlen "3988";
3	ENSEMBL114_rn	exon	52929657	52930743	0.0126307518563468	-	.	gene_id "ENSRNOG00000086388"; transcript_id "ENSRNOG00000086388_tx_50"; exon_id "3_52929657_52930743_-"; exonnum "3"; txlen "4143";
3	ENSEMBL114_rn	exon	52929657	52930743	0.0908209354421581	-	.	gene_id "ENSRNOG00000086388"; transcript_id "ENSRNOG00000086388_tx_6"; exon_id "3_52929657_52930743_-"; exonnum "3"; txlen "3729";
3	ENSEMBL114_rn	exon	52929657	52930743	0.0908209354421581	-	.	gene_id "ENSRNOG00000086388"; transcript_id "ENSRNOG00000086388_tx_7"; exon_id "3_52929657_52930743_-"; exonnum "3"; txlen "1875";
3	ENSEMBL114_rn	exon	52929657	52930743	0.00830970516864918	-	.	gene_id "ENSRNOG00000086388"; transcript_id "ENSRNOG00000086388_tx_79"; exon_id "3_52929657_52930743_-"; exonnum "4"; txlen "2068";
3	ENSEMBL114_rn	exon	52929657	52930743	0.0804304046924197	-	.	gene_id "ENSRNOG00000086388"; transcript_id "ENSRNOG00000086388_tx_8"; exon_id "3_52929657_52930743_-"; exonnum "3"; txlen "3645";
3	ENSEMBL114_rn	exon	52929657	52930743	0.00830970516864918	-	.	gene_id "ENSRNOG00000086388"; transcript_id "ENSRNOG00000086388_tx_80"; exon_id "3_52929657_52930743_-"; exonnum "4"; txlen "3408";
3	ENSEMBL114_rn	exon	52929657	52930743	0.00830970516864918	-	.	gene_id "ENSRNOG00000086388"; transcript_id "ENSRNOG00000086388_tx_81"; exon_id "3_52929657_52930743_-"; exonnum "4"; txlen "1961";
3	ENSEMBL114_rn	exon	52929657	52930743	0.00830970516864918	-	.	gene_id "ENSRNOG00000086388"; transcript_id "ENSRNOG00000086388_tx_82"; exon_id "3_52929657_52930743_-"; exonnum "4"; txlen "2223";
3	ENSEMBL114_rn	exon	52929657	52930743	0.00830970516864918	-	.	gene_id "ENSRNOG00000086388"; transcript_id "ENSRNOG00000086388_tx_83"; exon_id "3_52929657_52930743_-"; exonnum "4"; txlen "3563";
3	ENSEMBL114_rn	exon	52929657	52930743	0.00830970516864918	-	.	gene_id "ENSRNOG00000086388"; transcript_id "ENSRNOG00000086388_tx_84"; exon_id "3_52929657_52930743_-"; exonnum "4"; txlen "1709";
3	ENSEMBL114_rn	exon	52929657	52930743	0.0804304046924197	-	.	gene_id "ENSRNOG00000086388"; transcript_id "ENSRNOG00000086388_tx_9"; exon_id "3_52929657_52930743_-"; exonnum "3"; txlen "1791";
3	ENSEMBL114_rn	exon	52929657	52930743	0.00698015234166531	-	.	gene_id "ENSRNOG00000086388"; transcript_id "ENSRNOG00000086388_tx_99"; exon_id "3_52929657_52930743_-"; exonnum "3"; txlen "1962";
3	ensembl	exon	52929657	52931239	0	-	.	gene_id "ENSRNOG00000086388"; gene_version "1"; transcript_id "ENSRNOT00000124078"; transcript_version "1"; exon_number "1"; gene_source "ensembl"; gene_biotype "protein_coding"; transcript_source "ensembl"; transcript_biotype "protein_coding"; exon_id "ENSRNOE00000725264"; exon_version "1";
3	ensembl	three_prime_utr	52930030	52930152	0	-	.	gene_id "ENSRNOG00000086388"; gene_version "1"; transcript_id "ENSRNOT00000101764"; transcript_version "2"; gene_source "ensembl"; gene_biotype "protein_coding"; transcript_source "ensembl"; transcript_biotype "protein_coding";
3	ensembl	exon	52930030	52930743	0	-	.	gene_id "ENSRNOG00000086388"; gene_version "1"; transcript_id "ENSRNOT00000101764"; transcript_version "2"; exon_number "3"; gene_source "ensembl"; gene_biotype "protein_coding"; transcript_source "ensembl"; transcript_biotype "protein_coding"; exon_id "ENSRNOE00000631267"; exon_version "2";
3	ensembl	transcript	52930030	53223230	0	-	.	gene_id "ENSRNOG00000086388"; gene_version "1"; transcript_id "ENSRNOT00000101764"; transcript_version "2"; gene_source "ensembl"; gene_biotype "protein_coding"; transcript_source "ensembl"; transcript_biotype "protein_coding";
3	ensembl	stop_codon	52930153	52930155	0	-	0	gene_id "ENSRNOG00000086388"; gene_version "1"; transcript_id "ENSRNOT00000163519"; transcript_version "1"; exon_number "4"; gene_source "ensembl"; gene_biotype "protein_coding"; transcript_source "ensembl"; transcript_biotype "protein_coding";
3	ensembl	stop_codon	52930153	52930155	0	-	0	gene_id "ENSRNOG00000086388"; gene_version "1"; transcript_id "ENSRNOT00000150155"; transcript_version "1"; exon_number "3"; gene_source "ensembl"; gene_biotype "protein_coding"; transcript_source "ensembl"; transcript_biotype "protein_coding";
3	ensembl	stop_codon	52930153	52930155	0	-	0	gene_id "ENSRNOG00000086388"; gene_version "1"; transcript_id "ENSRNOT00000140506"; transcript_version "1"; exon_number "3"; gene_source "ensembl"; gene_biotype "protein_coding"; transcript_source "ensembl"; transcript_biotype "protein_coding";
3	ensembl	stop_codon	52930153	52930155	0	-	0	gene_id "ENSRNOG00000086388"; gene_version "1"; transcript_id "ENSRNOT00000163612"; transcript_version "1"; exon_number "1"; gene_source "ensembl"; gene_biotype "protein_coding"; transcript_source "ensembl"; transcript_biotype "protein_coding"; tag "Ensembl_canonical";
3	ensembl	stop_codon	52930153	52930155	0	-	0	gene_id "ENSRNOG00000086388"; gene_version "1"; transcript_id "ENSRNOT00000163766"; transcript_version "1"; exon_number "4"; gene_source "ensembl"; gene_biotype "protein_coding"; transcript_source "ensembl"; transcript_biotype "protein_coding";
3	ensembl	stop_codon	52930153	52930155	0	-	0	gene_id "ENSRNOG00000086388"; gene_version "1"; transcript_id "ENSRNOT00000124078"; transcript_version "1"; exon_number "1"; gene_source "ensembl"; gene_biotype "protein_coding"; transcript_source "ensembl"; transcript_biotype "protein_coding";
3	ensembl	stop_codon	52930153	52930155	0	-	0	gene_id "ENSRNOG00000086388"; gene_version "1"; transcript_id "ENSRNOT00000152805"; transcript_version "1"; exon_number "3"; gene_source "ensembl"; gene_biotype "protein_coding"; transcript_source "ensembl"; transcript_biotype "protein_coding";
3	ensembl	stop_codon	52930153	52930155	0	-	0	gene_id "ENSRNOG00000086388"; gene_version "1"; transcript_id "ENSRNOT00000101764"; transcript_version "2"; exon_number "3"; gene_source "ensembl"; gene_biotype "protein_coding"; transcript_source "ensembl"; transcript_biotype "protein_coding";
3	ensembl	stop_codon	52930153	52930155	0	-	0	gene_id "ENSRNOG00000086388"; gene_version "1"; transcript_id "ENSRNOT00000156430"; transcript_version "1"; exon_number "3"; gene_source "ensembl"; gene_biotype "protein_coding"; transcript_source "ensembl"; transcript_biotype "protein_coding";
3	ensembl	stop_codon	52930153	52930155	0	-	0	gene_id "ENSRNOG00000086388"; gene_version "1"; transcript_id "ENSRNOT00000134802"; transcript_version "1"; exon_number "3"; gene_source "ensembl"; gene_biotype "protein_coding"; transcript_source "ensembl"; transcript_biotype "protein_coding";
3	ensembl	CDS	52930156	52930707	0	-	0	gene_id "ENSRNOG00000086388"; gene_version "1"; transcript_id "ENSRNOT00000163519"; transcript_version "1"; exon_number "4"; gene_source "ensembl"; gene_biotype "protein_coding"; transcript_source "ensembl"; transcript_biotype "protein_coding"; protein_id "ENSRNOP00000105537"; protein_version "1";
3	ensembl	CDS	52930156	52930707	0	-	0	gene_id "ENSRNOG00000086388"; gene_version "1"; transcript_id "ENSRNOT00000150155"; transcript_version "1"; exon_number "3"; gene_source "ensembl"; gene_biotype "protein_coding"; transcript_source "ensembl"; transcript_biotype "protein_coding"; protein_id "ENSRNOP00000112223"; protein_version "1";
3	ensembl	CDS	52930156	52930707	0	-	0	gene_id "ENSRNOG00000086388"; gene_version "1"; transcript_id "ENSRNOT00000140506"; transcript_version "1"; exon_number "3"; gene_source "ensembl"; gene_biotype "protein_coding"; transcript_source "ensembl"; transcript_biotype "protein_coding"; protein_id "ENSRNOP00000099042"; protein_version "1";
3	ensembl	CDS	52930156	52930707	0	-	0	gene_id "ENSRNOG00000086388"; gene_version "1"; transcript_id "ENSRNOT00000163612"; transcript_version "1"; exon_number "1"; gene_source "ensembl"; gene_biotype "protein_coding"; transcript_source "ensembl"; transcript_biotype "protein_coding"; protein_id "ENSRNOP00000108514"; protein_version "1"; tag "Ensembl_canonical";
3	ensembl	CDS	52930156	52930707	0	-	0	gene_id "ENSRNOG00000086388"; gene_version "1"; transcript_id "ENSRNOT00000163766"; transcript_version "1"; exon_number "4"; gene_source "ensembl"; gene_biotype "protein_coding"; transcript_source "ensembl"; transcript_biotype "protein_coding"; protein_id "ENSRNOP00000103116"; protein_version "1";
3	ensembl	CDS	52930156	52930707	0	-	0	gene_id "ENSRNOG00000086388"; gene_version "1"; transcript_id "ENSRNOT00000124078"; transcript_version "1"; exon_number "1"; gene_source "ensembl"; gene_biotype "protein_coding"; transcript_source "ensembl"; transcript_biotype "protein_coding"; protein_id "ENSRNOP00000110130"; protein_version "1";
3	ensembl	CDS	52930156	52930707	0	-	0	gene_id "ENSRNOG00000086388"; gene_version "1"; transcript_id "ENSRNOT00000152805"; transcript_version "1"; exon_number "3"; gene_source "ensembl"; gene_biotype "protein_coding"; transcript_source "ensembl"; transcript_biotype "protein_coding"; protein_id "ENSRNOP00000103848"; protein_version "1";
3	ensembl	CDS	52930156	52930707	0	-	0	gene_id "ENSRNOG00000086388"; gene_version "1"; transcript_id "ENSRNOT00000101764"; transcript_version "2"; exon_number "3"; gene_source "ensembl"; gene_biotype "protein_coding"; transcript_source "ensembl"; transcript_biotype "protein_coding"; protein_id "ENSRNOP00000080299"; protein_version "2";
3	ensembl	CDS	52930156	52930707	0	-	0	gene_id "ENSRNOG00000086388"; gene_version "1"; transcript_id "ENSRNOT00000156430"; transcript_version "1"; exon_number "3"; gene_source "ensembl"; gene_biotype "protein_coding"; transcript_source "ensembl"; transcript_biotype "protein_coding"; protein_id "ENSRNOP00000108622"; protein_version "1";
3	ensembl	CDS	52930156	52930707	0	-	0	gene_id "ENSRNOG00000086388"; gene_version "1"; transcript_id "ENSRNOT00000134802"; transcript_version "1"; exon_number "3"; gene_source "ensembl"; gene_biotype "protein_coding"; transcript_source "ensembl"; transcript_biotype "protein_coding"; protein_id "ENSRNOP00000098735"; protein_version "1";
3	ensembl	start_codon	52930705	52930707	0	-	0	gene_id "ENSRNOG00000086388"; gene_version "1"; transcript_id "ENSRNOT00000163519"; transcript_version "1"; exon_number "4"; gene_source "ensembl"; gene_biotype "protein_coding"; transcript_source "ensembl"; transcript_biotype "protein_coding";
3	ensembl	start_codon	52930705	52930707	0	-	0	gene_id "ENSRNOG00000086388"; gene_version "1"; transcript_id "ENSRNOT00000150155"; transcript_version "1"; exon_number "3"; gene_source "ensembl"; gene_biotype "protein_coding"; transcript_source "ensembl"; transcript_biotype "protein_coding";
3	ensembl	start_codon	52930705	52930707	0	-	0	gene_id "ENSRNOG00000086388"; gene_version "1"; transcript_id "ENSRNOT00000140506"; transcript_version "1"; exon_number "3"; gene_source "ensembl"; gene_biotype "protein_coding"; transcript_source "ensembl"; transcript_biotype "protein_coding";
3	ensembl	start_codon	52930705	52930707	0	-	0	gene_id "ENSRNOG00000086388"; gene_version "1"; transcript_id "ENSRNOT00000163612"; transcript_version "1"; exon_number "1"; gene_source "ensembl"; gene_biotype "protein_coding"; transcript_source "ensembl"; transcript_biotype "protein_coding"; tag "Ensembl_canonical";
3	ensembl	start_codon	52930705	52930707	0	-	0	gene_id "ENSRNOG00000086388"; gene_version "1"; transcript_id "ENSRNOT00000163766"; transcript_version "1"; exon_number "4"; gene_source "ensembl"; gene_biotype "protein_coding"; transcript_source "ensembl"; transcript_biotype "protein_coding";
3	ensembl	start_codon	52930705	52930707	0	-	0	gene_id "ENSRNOG00000086388"; gene_version "1"; transcript_id "ENSRNOT00000124078"; transcript_version "1"; exon_number "1"; gene_source "ensembl"; gene_biotype "protein_coding"; transcript_source "ensembl"; transcript_biotype "protein_coding";
3	ensembl	start_codon	52930705	52930707	0	-	0	gene_id "ENSRNOG00000086388"; gene_version "1"; transcript_id "ENSRNOT00000152805"; transcript_version "1"; exon_number "3"; gene_source "ensembl"; gene_biotype "protein_coding"; transcript_source "ensembl"; transcript_biotype "protein_coding";
3	ensembl	start_codon	52930705	52930707	0	-	0	gene_id "ENSRNOG00000086388"; gene_version "1"; transcript_id "ENSRNOT00000101764"; transcript_version "2"; exon_number "3"; gene_source "ensembl"; gene_biotype "protein_coding"; transcript_source "ensembl"; transcript_biotype "protein_coding";
3	ensembl	start_codon	52930705	52930707	0	-	0	gene_id "ENSRNOG00000086388"; gene_version "1"; transcript_id "ENSRNOT00000156430"; transcript_version "1"; exon_number "3"; gene_source "ensembl"; gene_biotype "protein_coding"; transcript_source "ensembl"; transcript_biotype "protein_coding";
3	ensembl	start_codon	52930705	52930707	0	-	0	gene_id "ENSRNOG00000086388"; gene_version "1"; transcript_id "ENSRNOT00000134802"; transcript_version "1"; exon_number "3"; gene_source "ensembl"; gene_biotype "protein_coding"; transcript_source "ensembl"; transcript_biotype "protein_coding";
3	ensembl	five_prime_utr	52930708	52930743	0	-	.	gene_id "ENSRNOG00000086388"; gene_version "1"; transcript_id "ENSRNOT00000163519"; transcript_version "1"; gene_source "ensembl"; gene_biotype "protein_coding"; transcript_source "ensembl"; transcript_biotype "protein_coding";
3	ensembl	five_prime_utr	52930708	52930743	0	-	.	gene_id "ENSRNOG00000086388"; gene_version "1"; transcript_id "ENSRNOT00000150155"; transcript_version "1"; gene_source "ensembl"; gene_biotype "protein_coding"; transcript_source "ensembl"; transcript_biotype "protein_coding";
3	ensembl	five_prime_utr	52930708	52930743	0	-	.	gene_id "ENSRNOG00000086388"; gene_version "1"; transcript_id "ENSRNOT00000140506"; transcript_version "1"; gene_source "ensembl"; gene_biotype "protein_coding"; transcript_source "ensembl"; transcript_biotype "protein_coding";
3	ensembl	five_prime_utr	52930708	52930743	0	-	.	gene_id "ENSRNOG00000086388"; gene_version "1"; transcript_id "ENSRNOT00000163612"; transcript_version "1"; gene_source "ensembl"; gene_biotype "protein_coding"; transcript_source "ensembl"; transcript_biotype "protein_coding"; tag "Ensembl_canonical";
3	ensembl	five_prime_utr	52930708	52930743	0	-	.	gene_id "ENSRNOG00000086388"; gene_version "1"; transcript_id "ENSRNOT00000163766"; transcript_version "1"; gene_source "ensembl"; gene_biotype "protein_coding"; transcript_source "ensembl"; transcript_biotype "protein_coding";
3	ensembl	five_prime_utr	52930708	52930743	0	-	.	gene_id "ENSRNOG00000086388"; gene_version "1"; transcript_id "ENSRNOT00000152805"; transcript_version "1"; gene_source "ensembl"; gene_biotype "protein_coding"; transcript_source "ensembl"; transcript_biotype "protein_coding";
3	ensembl	five_prime_utr	52930708	52930743	0	-	.	gene_id "ENSRNOG00000086388"; gene_version "1"; transcript_id "ENSRNOT00000101764"; transcript_version "2"; gene_source "ensembl"; gene_biotype "protein_coding"; transcript_source "ensembl"; transcript_biotype "protein_coding";
3	ensembl	five_prime_utr	52930708	52930743	0	-	.	gene_id "ENSRNOG00000086388"; gene_version "1"; transcript_id "ENSRNOT00000156430"; transcript_version "1"; gene_source "ensembl"; gene_biotype "protein_coding"; transcript_source "ensembl"; transcript_biotype "protein_coding";
3	ensembl	five_prime_utr	52930708	52930743	0	-	.	gene_id "ENSRNOG00000086388"; gene_version "1"; transcript_id "ENSRNOT00000134802"; transcript_version "1"; gene_source "ensembl"; gene_biotype "protein_coding"; transcript_source "ensembl"; transcript_biotype "protein_coding";
3	ensembl	five_prime_utr	52930708	52931239	0	-	.	gene_id "ENSRNOG00000086388"; gene_version "1"; transcript_id "ENSRNOT00000124078"; transcript_version "1"; gene_source "ensembl"; gene_biotype "protein_coding"; transcript_source "ensembl"; transcript_biotype "protein_coding";
3	ensembl	exon	52930936	52930985	0	-	.	gene_id "ENSRNOG00000086388"; gene_version "1"; transcript_id "ENSRNOT00000163519"; transcript_version "1"; exon_number "3"; gene_source "ensembl"; gene_biotype "protein_coding"; transcript_source "ensembl"; transcript_biotype "protein_coding"; exon_id "ENSRNOE00000816765"; exon_version "1";
3	ensembl	five_prime_utr	52930936	52930985	0	-	.	gene_id "ENSRNOG00000086388"; gene_version "1"; transcript_id "ENSRNOT00000163519"; transcript_version "1"; gene_source "ensembl"; gene_biotype "protein_coding"; transcript_source "ensembl"; transcript_biotype "protein_coding";
3	ENSEMBL114_rn	exon	52930936	52930985	0.00398865848095161	-	.	gene_id "ENSRNOG00000086388"; transcript_id "ENSRNOG00000086388_tx_121"; exon_id "3_52930936_52930985_-"; exonnum "3"; txlen "2557";
3	ENSEMBL114_rn	exon	52930936	52930985	0.00830970516864918	-	.	gene_id "ENSRNOG00000086388"; transcript_id "ENSRNOG00000086388_tx_79"; exon_id "3_52930936_52930985_-"; exonnum "3"; txlen "2068";
3	ENSEMBL114_rn	exon	52930936	52930985	0.00830970516864918	-	.	gene_id "ENSRNOG00000086388"; transcript_id "ENSRNOG00000086388_tx_80"; exon_id "3_52930936_52930985_-"; exonnum "3"; txlen "3408";
3	ENSEMBL114_rn	exon	52930936	52930985	0.00830970516864918	-	.	gene_id "ENSRNOG00000086388"; transcript_id "ENSRNOG00000086388_tx_81"; exon_id "3_52930936_52930985_-"; exonnum "3"; txlen "1961";
3	ENSEMBL114_rn	exon	52930936	52930985	0.00830970516864918	-	.	gene_id "ENSRNOG00000086388"; transcript_id "ENSRNOG00000086388_tx_82"; exon_id "3_52930936_52930985_-"; exonnum "3"; txlen "2223";
3	ENSEMBL114_rn	exon	52930936	52930985	0.00830970516864918	-	.	gene_id "ENSRNOG00000086388"; transcript_id "ENSRNOG00000086388_tx_83"; exon_id "3_52930936_52930985_-"; exonnum "3"; txlen "3563";
3	ENSEMBL114_rn	exon	52930936	52930985	0.00830970516864918	-	.	gene_id "ENSRNOG00000086388"; transcript_id "ENSRNOG00000086388_tx_84"; exon_id "3_52930936_52930985_-"; exonnum "3"; txlen "1709";
3	ensembl	exon	52931240	52931434	0	-	.	gene_id "ENSRNOG00000086388"; gene_version "1"; transcript_id "ENSRNOT00000152805"; transcript_version "1"; exon_number "2"; gene_source "ensembl"; gene_biotype "protein_coding"; transcript_source "ensembl"; transcript_biotype "protein_coding"; exon_id "ENSRNOE00000796313"; exon_version "1";
3	ensembl	five_prime_utr	52931240	52931434	0	-	.	gene_id "ENSRNOG00000086388"; gene_version "1"; transcript_id "ENSRNOT00000152805"; transcript_version "1"; gene_source "ensembl"; gene_biotype "protein_coding"; transcript_source "ensembl"; transcript_biotype "protein_coding";
3	ensembl	exon	52931240	52931434	0	-	.	gene_id "ENSRNOG00000086388"; gene_version "1"; transcript_id "ENSRNOT00000156430"; transcript_version "1"; exon_number "2"; gene_source "ensembl"; gene_biotype "protein_coding"; transcript_source "ensembl"; transcript_biotype "protein_coding"; exon_id "ENSRNOE00000796313"; exon_version "1";
3	ensembl	five_prime_utr	52931240	52931434	0	-	.	gene_id "ENSRNOG00000086388"; gene_version "1"; transcript_id "ENSRNOT00000156430"; transcript_version "1"; gene_source "ensembl"; gene_biotype "protein_coding"; transcript_source "ensembl"; transcript_biotype "protein_coding";
3	ENSEMBL114_rn	exon	52931240	52931434	0.00698015234166531	-	.	gene_id "ENSRNOG00000086388"; transcript_id "ENSRNOG00000086388_tx_100"; exon_id "3_52931240_52931434_-"; exonnum "2"; txlen "2144";
3	ENSEMBL114_rn	exon	52931240	52931434	0.00698015234166531	-	.	gene_id "ENSRNOG00000086388"; transcript_id "ENSRNOG00000086388_tx_102"; exon_id "3_52931240_52931434_-"; exonnum "2"; txlen "2037";
3	ENSEMBL114_rn	exon	52931240	52931434	0.00698015234166531	-	.	gene_id "ENSRNOG00000086388"; transcript_id "ENSRNOG00000086388_tx_104"; exon_id "3_52931240_52931434_-"; exonnum "2"; txlen "3484";
3	ENSEMBL114_rn	exon	52931240	52931434	0.00698015234166531	-	.	gene_id "ENSRNOG00000086388"; transcript_id "ENSRNOG00000086388_tx_109"; exon_id "3_52931240_52931434_-"; exonnum "2"; txlen "3639";
3	ENSEMBL114_rn	exon	52931240	52931434	0.0592645087207303	-	.	gene_id "ENSRNOG00000086388"; transcript_id "ENSRNOG00000086388_tx_11"; exon_id "3_52931240_52931434_-"; exonnum "2"; txlen "3855";
3	ENSEMBL114_rn	exon	52931240	52931434	0.00698015234166531	-	.	gene_id "ENSRNOG00000086388"; transcript_id "ENSRNOG00000086388_tx_110"; exon_id "3_52931240_52931434_-"; exonnum "2"; txlen "1785";
3	ENSEMBL114_rn	exon	52931240	52931434	0.0592645087207303	-	.	gene_id "ENSRNOG00000086388"; transcript_id "ENSRNOG00000086388_tx_12"; exon_id "3_52931240_52931434_-"; exonnum "2"; txlen "2001";
3	ENSEMBL114_rn	exon	52931240	52931434	0.00577251708318802	-	.	gene_id "ENSRNOG00000086388"; transcript_id "ENSRNOG00000086388_tx_120"; exon_id "3_52931240_52931434_-"; exonnum "3"; txlen "2904";
3	ENSEMBL114_rn	exon	52931240	52931434	0.0592645087207303	-	.	gene_id "ENSRNOG00000086388"; transcript_id "ENSRNOG00000086388_tx_13"; exon_id "3_52931240_52931434_-"; exonnum "2"; txlen "3771";
3	ENSEMBL114_rn	exon	52931240	52931434	0.0592645087207303	-	.	gene_id "ENSRNOG00000086388"; transcript_id "ENSRNOG00000086388_tx_14"; exon_id "3_52931240_52931434_-"; exonnum "2"; txlen "1917";
3	ENSEMBL114_rn	exon	52931240	52931434	0.0500284813876295	-	.	gene_id "ENSRNOG00000086388"; transcript_id "ENSRNOG00000086388_tx_17"; exon_id "3_52931240_52931434_-"; exonnum "2"; txlen "2768";
3	ENSEMBL114_rn	exon	52931240	52931434	0.0500284813876295	-	.	gene_id "ENSRNOG00000086388"; transcript_id "ENSRNOG00000086388_tx_18"; exon_id "3_52931240_52931434_-"; exonnum "2"; txlen "914";
3	ENSEMBL114_rn	exon	52931240	52931434	0.0161630478329264	-	.	gene_id "ENSRNOG00000086388"; transcript_id "ENSRNOG00000086388_tx_33"; exon_id "3_52931240_52931434_-"; exonnum "2"; txlen "4105";
3	ENSEMBL114_rn	exon	52931240	52931434	0.0161630478329264	-	.	gene_id "ENSRNOG00000086388"; transcript_id "ENSRNOG00000086388_tx_34"; exon_id "3_52931240_52931434_-"; exonnum "2"; txlen "2251";
3	ensembl	exon	52931366	52931434	0	-	.	gene_id "ENSRNOG00000086388"; gene_version "1"; transcript_id "ENSRNOT00000163519"; transcript_version "1"; exon_number "2"; gene_source "ensembl"; gene_biotype "protein_coding"; transcript_source "ensembl"; transcript_biotype "protein_coding"; exon_id "ENSRNOE00000772477"; exon_version "1";
3	ensembl	five_prime_utr	52931366	52931434	0	-	.	gene_id "ENSRNOG00000086388"; gene_version "1"; transcript_id "ENSRNOT00000163519"; transcript_version "1"; gene_source "ensembl"; gene_biotype "protein_coding"; transcript_source "ensembl"; transcript_biotype "protein_coding";
3	ensembl	exon	52931366	52931434	0	-	.	gene_id "ENSRNOG00000086388"; gene_version "1"; transcript_id "ENSRNOT00000150155"; transcript_version "1"; exon_number "2"; gene_source "ensembl"; gene_biotype "protein_coding"; transcript_source "ensembl"; transcript_biotype "protein_coding"; exon_id "ENSRNOE00000772477"; exon_version "1";
3	ensembl	five_prime_utr	52931366	52931434	0	-	.	gene_id "ENSRNOG00000086388"; gene_version "1"; transcript_id "ENSRNOT00000150155"; transcript_version "1"; gene_source "ensembl"; gene_biotype "protein_coding"; transcript_source "ensembl"; transcript_biotype "protein_coding";
3	ensembl	exon	52931366	52931434	0	-	.	gene_id "ENSRNOG00000086388"; gene_version "1"; transcript_id "ENSRNOT00000140506"; transcript_version "1"; exon_number "2"; gene_source "ensembl"; gene_biotype "protein_coding"; transcript_source "ensembl"; transcript_biotype "protein_coding"; exon_id "ENSRNOE00000772477"; exon_version "1";
3	ensembl	five_prime_utr	52931366	52931434	0	-	.	gene_id "ENSRNOG00000086388"; gene_version "1"; transcript_id "ENSRNOT00000140506"; transcript_version "1"; gene_source "ensembl"; gene_biotype "protein_coding"; transcript_source "ensembl"; transcript_biotype "protein_coding";
3	ensembl	exon	52931366	52931434	0	-	.	gene_id "ENSRNOG00000086388"; gene_version "1"; transcript_id "ENSRNOT00000163766"; transcript_version "1"; exon_number "3"; gene_source "ensembl"; gene_biotype "protein_coding"; transcript_source "ensembl"; transcript_biotype "protein_coding"; exon_id "ENSRNOE00000772477"; exon_version "1";
3	ensembl	five_prime_utr	52931366	52931434	0	-	.	gene_id "ENSRNOG00000086388"; gene_version "1"; transcript_id "ENSRNOT00000163766"; transcript_version "1"; gene_source "ensembl"; gene_biotype "protein_coding"; transcript_source "ensembl"; transcript_biotype "protein_coding";
3	ensembl	exon	52931366	52931434	0	-	.	gene_id "ENSRNOG00000086388"; gene_version "1"; transcript_id "ENSRNOT00000101764"; transcript_version "2"; exon_number "2"; gene_source "ensembl"; gene_biotype "protein_coding"; transcript_source "ensembl"; transcript_biotype "protein_coding"; exon_id "ENSRNOE00000772477"; exon_version "1";
3	ensembl	five_prime_utr	52931366	52931434	0	-	.	gene_id "ENSRNOG00000086388"; gene_version "1"; transcript_id "ENSRNOT00000101764"; transcript_version "2"; gene_source "ensembl"; gene_biotype "protein_coding"; transcript_source "ensembl"; transcript_biotype "protein_coding";
3	ensembl	exon	52931366	52931434	0	-	.	gene_id "ENSRNOG00000086388"; gene_version "1"; transcript_id "ENSRNOT00000134802"; transcript_version "1"; exon_number "2"; gene_source "ensembl"; gene_biotype "protein_coding"; transcript_source "ensembl"; transcript_biotype "protein_coding"; exon_id "ENSRNOE00000772477"; exon_version "1";
3	ensembl	five_prime_utr	52931366	52931434	0	-	.	gene_id "ENSRNOG00000086388"; gene_version "1"; transcript_id "ENSRNOT00000134802"; transcript_version "1"; gene_source "ensembl"; gene_biotype "protein_coding"; transcript_source "ensembl"; transcript_biotype "protein_coding";
3	ENSEMBL114_rn	exon	52931366	52931434	0.00698015234166531	-	.	gene_id "ENSRNOG00000086388"; transcript_id "ENSRNOG00000086388_tx_101"; exon_id "3_52931366_52931434_-"; exonnum "2"; txlen "1855";
3	ENSEMBL114_rn	exon	52931366	52931434	0.00698015234166531	-	.	gene_id "ENSRNOG00000086388"; transcript_id "ENSRNOG00000086388_tx_103"; exon_id "3_52931366_52931434_-"; exonnum "2"; txlen "3302";
3	ENSEMBL114_rn	exon	52931366	52931434	0.00698015234166531	-	.	gene_id "ENSRNOG00000086388"; transcript_id "ENSRNOG00000086388_tx_105"; exon_id "3_52931366_52931434_-"; exonnum "2"; txlen "2117";
3	ENSEMBL114_rn	exon	52931366	52931434	0.00698015234166531	-	.	gene_id "ENSRNOG00000086388"; transcript_id "ENSRNOG00000086388_tx_106"; exon_id "3_52931366_52931434_-"; exonnum "2"; txlen "3457";
3	ENSEMBL114_rn	exon	52931366	52931434	0.00698015234166531	-	.	gene_id "ENSRNOG00000086388"; transcript_id "ENSRNOG00000086388_tx_107"; exon_id "3_52931366_52931434_-"; exonnum "2"; txlen "2010";
3	ENSEMBL114_rn	exon	52931366	52931434	0.00698015234166531	-	.	gene_id "ENSRNOG00000086388"; transcript_id "ENSRNOG00000086388_tx_108"; exon_id "3_52931366_52931434_-"; exonnum "2"; txlen "1603";
3	ENSEMBL114_rn	exon	52931366	52931434	0.00577251708318802	-	.	gene_id "ENSRNOG00000086388"; transcript_id "ENSRNOG00000086388_tx_117"; exon_id "3_52931366_52931434_-"; exonnum "3"; txlen "3865";
3	ENSEMBL114_rn	exon	52931366	52931434	0.00577251708318802	-	.	gene_id "ENSRNOG00000086388"; transcript_id "ENSRNOG00000086388_tx_118"; exon_id "3_52931366_52931434_-"; exonnum "3"; txlen "2011";
3	ENSEMBL114_rn	exon	52931366	52931434	0.00577251708318802	-	.	gene_id "ENSRNOG00000086388"; transcript_id "ENSRNOG00000086388_tx_119"; exon_id "3_52931366_52931434_-"; exonnum "3"; txlen "2778";
3	ENSEMBL114_rn	exon	52931366	52931434	0.00398865848095161	-	.	gene_id "ENSRNOG00000086388"; transcript_id "ENSRNOG00000086388_tx_121"; exon_id "3_52931366_52931434_-"; exonnum "2"; txlen "2557";
3	ENSEMBL114_rn	exon	52931366	52931434	0.0555088305265765	-	.	gene_id "ENSRNOG00000086388"; transcript_id "ENSRNOG00000086388_tx_15"; exon_id "3_52931366_52931434_-"; exonnum "2"; txlen "1911";
3	ENSEMBL114_rn	exon	52931366	52931434	0.0555088305265765	-	.	gene_id "ENSRNOG00000086388"; transcript_id "ENSRNOG00000086388_tx_16"; exon_id "3_52931366_52931434_-"; exonnum "2"; txlen "3358";
3	ENSEMBL114_rn	exon	52931366	52931434	0.0452047961174515	-	.	gene_id "ENSRNOG00000086388"; transcript_id "ENSRNOG00000086388_tx_20"; exon_id "3_52931366_52931434_-"; exonnum "2"; txlen "1659";
3	ENSEMBL114_rn	exon	52931366	52931434	0.0395541966027701	-	.	gene_id "ENSRNOG00000086388"; transcript_id "ENSRNOG00000086388_tx_21"; exon_id "3_52931366_52931434_-"; exonnum "2"; txlen "2018";
3	ENSEMBL114_rn	exon	52931366	52931434	0.0349007617083266	-	.	gene_id "ENSRNOG00000086388"; transcript_id "ENSRNOG00000086388_tx_23"; exon_id "3_52931366_52931434_-"; exonnum "2"; txlen "2173";
3	ENSEMBL114_rn	exon	52931366	52931434	0.0349007617083266	-	.	gene_id "ENSRNOG00000086388"; transcript_id "ENSRNOG00000086388_tx_24"; exon_id "3_52931366_52931434_-"; exonnum "2"; txlen "3513";
3	ENSEMBL114_rn	exon	52931366	52931434	0.0349007617083266	-	.	gene_id "ENSRNOG00000086388"; transcript_id "ENSRNOG00000086388_tx_25"; exon_id "3_52931366_52931434_-"; exonnum "2"; txlen "2066";
3	ENSEMBL114_rn	exon	52931366	52931434	0.0161630478329264	-	.	gene_id "ENSRNOG00000086388"; transcript_id "ENSRNOG00000086388_tx_31"; exon_id "3_52931366_52931434_-"; exonnum "2"; txlen "3979";
3	ENSEMBL114_rn	exon	52931366	52931434	0.0161630478329264	-	.	gene_id "ENSRNOG00000086388"; transcript_id "ENSRNOG00000086388_tx_32"; exon_id "3_52931366_52931434_-"; exonnum "2"; txlen "2125";
3	ENSEMBL114_rn	exon	52931366	52931434	0.0156222457170605	-	.	gene_id "ENSRNOG00000086388"; transcript_id "ENSRNOG00000086388_tx_35"; exon_id "3_52931366_52931434_-"; exonnum "2"; txlen "931";
3	ENSEMBL114_rn	exon	52931366	52931434	0.0156222457170605	-	.	gene_id "ENSRNOG00000086388"; transcript_id "ENSRNOG00000086388_tx_36"; exon_id "3_52931366_52931434_-"; exonnum "2"; txlen "2271";
3	ENSEMBL114_rn	exon	52931366	52931434	0.0156222457170605	-	.	gene_id "ENSRNOG00000086388"; transcript_id "ENSRNOG00000086388_tx_37"; exon_id "3_52931366_52931434_-"; exonnum "2"; txlen "824";
3	ENSEMBL114_rn	exon	52931366	52931434	0.0977479559419838	-	.	gene_id "ENSRNOG00000086388"; transcript_id "ENSRNOG00000086388_tx_4"; exon_id "3_52931366_52931434_-"; exonnum "2"; txlen "2642";
3	ENSEMBL114_rn	exon	52931366	52931434	0.0136279164765847	-	.	gene_id "ENSRNOG00000086388"; transcript_id "ENSRNOG00000086388_tx_44"; exon_id "3_52931366_52931434_-"; exonnum "2"; txlen "2316";
3	ENSEMBL114_rn	exon	52931366	52931434	0.0136279164765847	-	.	gene_id "ENSRNOG00000086388"; transcript_id "ENSRNOG00000086388_tx_45"; exon_id "3_52931366_52931434_-"; exonnum "2"; txlen "3763";
3	ENSEMBL114_rn	exon	52931366	52931434	0.0136279164765847	-	.	gene_id "ENSRNOG00000086388"; transcript_id "ENSRNOG00000086388_tx_46"; exon_id "3_52931366_52931434_-"; exonnum "2"; txlen "1909";
3	ENSEMBL114_rn	exon	52931366	52931434	0.0126307518563468	-	.	gene_id "ENSRNOG00000086388"; transcript_id "ENSRNOG00000086388_tx_48"; exon_id "3_52931366_52931434_-"; exonnum "2"; txlen "3988";
3	ENSEMBL114_rn	exon	52931366	52931434	0.0977479559419838	-	.	gene_id "ENSRNOG00000086388"; transcript_id "ENSRNOG00000086388_tx_5"; exon_id "3_52931366_52931434_-"; exonnum "2"; txlen "788";
3	ENSEMBL114_rn	exon	52931366	52931434	0.0126307518563468	-	.	gene_id "ENSRNOG00000086388"; transcript_id "ENSRNOG00000086388_tx_50"; exon_id "3_52931366_52931434_-"; exonnum "2"; txlen "4143";
3	ENSEMBL114_rn	exon	52931366	52931434	0.0126307518563468	-	.	gene_id "ENSRNOG00000086388"; transcript_id "ENSRNOG00000086388_tx_51"; exon_id "3_52931366_52931434_-"; exonnum "2"; txlen "2901";
3	ENSEMBL114_rn	exon	52931366	52931434	0.00997164620237902	-	.	gene_id "ENSRNOG00000086388"; transcript_id "ENSRNOG00000086388_tx_54"; exon_id "3_52931366_52931434_-"; exonnum "2"; txlen "2426";
3	ENSEMBL114_rn	exon	52931366	52931434	0.00997164620237902	-	.	gene_id "ENSRNOG00000086388"; transcript_id "ENSRNOG00000086388_tx_55"; exon_id "3_52931366_52931434_-"; exonnum "2"; txlen "572";
3	ENSEMBL114_rn	exon	52931366	52931434	0.0908209354421581	-	.	gene_id "ENSRNOG00000086388"; transcript_id "ENSRNOG00000086388_tx_6"; exon_id "3_52931366_52931434_-"; exonnum "2"; txlen "3729";
3	ENSEMBL114_rn	exon	52931366	52931434	0.0908209354421581	-	.	gene_id "ENSRNOG00000086388"; transcript_id "ENSRNOG00000086388_tx_7"; exon_id "3_52931366_52931434_-"; exonnum "2"; txlen "1875";
3	ENSEMBL114_rn	exon	52931366	52931434	0.00830970516864918	-	.	gene_id "ENSRNOG00000086388"; transcript_id "ENSRNOG00000086388_tx_79"; exon_id "3_52931366_52931434_-"; exonnum "2"; txlen "2068";
3	ENSEMBL114_rn	exon	52931366	52931434	0.0804304046924197	-	.	gene_id "ENSRNOG00000086388"; transcript_id "ENSRNOG00000086388_tx_8"; exon_id "3_52931366_52931434_-"; exonnum "2"; txlen "3645";
3	ENSEMBL114_rn	exon	52931366	52931434	0.00830970516864918	-	.	gene_id "ENSRNOG00000086388"; transcript_id "ENSRNOG00000086388_tx_80"; exon_id "3_52931366_52931434_-"; exonnum "2"; txlen "3408";
3	ENSEMBL114_rn	exon	52931366	52931434	0.00830970516864918	-	.	gene_id "ENSRNOG00000086388"; transcript_id "ENSRNOG00000086388_tx_81"; exon_id "3_52931366_52931434_-"; exonnum "2"; txlen "1961";
3	ENSEMBL114_rn	exon	52931366	52931434	0.00830970516864918	-	.	gene_id "ENSRNOG00000086388"; transcript_id "ENSRNOG00000086388_tx_82"; exon_id "3_52931366_52931434_-"; exonnum "2"; txlen "2223";
3	ENSEMBL114_rn	exon	52931366	52931434	0.00830970516864918	-	.	gene_id "ENSRNOG00000086388"; transcript_id "ENSRNOG00000086388_tx_83"; exon_id "3_52931366_52931434_-"; exonnum "2"; txlen "3563";
3	ENSEMBL114_rn	exon	52931366	52931434	0.00830970516864918	-	.	gene_id "ENSRNOG00000086388"; transcript_id "ENSRNOG00000086388_tx_84"; exon_id "3_52931366_52931434_-"; exonnum "2"; txlen "1709";
3	ENSEMBL114_rn	exon	52931366	52931434	0.0804304046924197	-	.	gene_id "ENSRNOG00000086388"; transcript_id "ENSRNOG00000086388_tx_9"; exon_id "3_52931366_52931434_-"; exonnum "2"; txlen "1791";
3	ENSEMBL114_rn	exon	52931366	52931434	0.00698015234166531	-	.	gene_id "ENSRNOG00000086388"; transcript_id "ENSRNOG00000086388_tx_99"; exon_id "3_52931366_52931434_-"; exonnum "2"; txlen "1962";
3	sraer114_ss	exon	52932597	52932632	0.00698015234166531	-	.	gene_id "ENSRNOG00000086388"; transcript_id "ENSRNOG00000086388_tx_101"; exon_id "3_52932597_52932632_-"; exonnum "1"; txlen "1855";
3	sraer114_ss	exon	52932597	52932632	0.00698015234166531	-	.	gene_id "ENSRNOG00000086388"; transcript_id "ENSRNOG00000086388_tx_103"; exon_id "3_52932597_52932632_-"; exonnum "1"; txlen "3302";
3	sraer114_ss	exon	52932597	52932632	0.00698015234166531	-	.	gene_id "ENSRNOG00000086388"; transcript_id "ENSRNOG00000086388_tx_105"; exon_id "3_52932597_52932632_-"; exonnum "1"; txlen "2117";
3	sraer114_ss	exon	52932597	52932632	0.00698015234166531	-	.	gene_id "ENSRNOG00000086388"; transcript_id "ENSRNOG00000086388_tx_106"; exon_id "3_52932597_52932632_-"; exonnum "1"; txlen "3457";
3	sraer114_ss	exon	52932597	52932632	0.00698015234166531	-	.	gene_id "ENSRNOG00000086388"; transcript_id "ENSRNOG00000086388_tx_107"; exon_id "3_52932597_52932632_-"; exonnum "1"; txlen "2010";
3	sraer114_ss	exon	52932597	52932632	0.00698015234166531	-	.	gene_id "ENSRNOG00000086388"; transcript_id "ENSRNOG00000086388_tx_108"; exon_id "3_52932597_52932632_-"; exonnum "1"; txlen "1603";
3	sraer114_ss	exon	52932597	52932632	0.00698015234166531	-	.	gene_id "ENSRNOG00000086388"; transcript_id "ENSRNOG00000086388_tx_99"; exon_id "3_52932597_52932632_-"; exonnum "1"; txlen "1962";
3	sraer114_ss	exon	52932655	52932746	0.00698015234166531	-	.	gene_id "ENSRNOG00000086388"; transcript_id "ENSRNOG00000086388_tx_100"; exon_id "3_52932655_52932746_-"; exonnum "1"; txlen "2144";
3	sraer114_ss	exon	52932655	52932746	0.00698015234166531	-	.	gene_id "ENSRNOG00000086388"; transcript_id "ENSRNOG00000086388_tx_102"; exon_id "3_52932655_52932746_-"; exonnum "1"; txlen "2037";
3	sraer114_ss	exon	52932655	52932746	0.00698015234166531	-	.	gene_id "ENSRNOG00000086388"; transcript_id "ENSRNOG00000086388_tx_104"; exon_id "3_52932655_52932746_-"; exonnum "1"; txlen "3484";
3	sraer114_ss	exon	52932655	52932746	0.00698015234166531	-	.	gene_id "ENSRNOG00000086388"; transcript_id "ENSRNOG00000086388_tx_109"; exon_id "3_52932655_52932746_-"; exonnum "1"; txlen "3639";
3	sraer114_ss	exon	52932655	52932746	0.00698015234166531	-	.	gene_id "ENSRNOG00000086388"; transcript_id "ENSRNOG00000086388_tx_110"; exon_id "3_52932655_52932746_-"; exonnum "1"; txlen "1785";
3	sraer114_ss	exon	52932655	52932746	0.00398865848095161	-	.	gene_id "ENSRNOG00000086388"; transcript_id "ENSRNOG00000086388_tx_121"; exon_id "3_52932655_52932746_-"; exonnum "1"; txlen "2557";
3	sraer114_ss	exon	52932655	52932746	0.0555088305265765	-	.	gene_id "ENSRNOG00000086388"; transcript_id "ENSRNOG00000086388_tx_15"; exon_id "3_52932655_52932746_-"; exonnum "1"; txlen "1911";
3	sraer114_ss	exon	52932655	52932746	0.0555088305265765	-	.	gene_id "ENSRNOG00000086388"; transcript_id "ENSRNOG00000086388_tx_16"; exon_id "3_52932655_52932746_-"; exonnum "1"; txlen "3358";
3	sraer114_ss	exon	52932655	52932746	0.0452047961174515	-	.	gene_id "ENSRNOG00000086388"; transcript_id "ENSRNOG00000086388_tx_20"; exon_id "3_52932655_52932746_-"; exonnum "1"; txlen "1659";
3	sraer114_ss	exon	52932655	52932746	0.0395541966027701	-	.	gene_id "ENSRNOG00000086388"; transcript_id "ENSRNOG00000086388_tx_21"; exon_id "3_52932655_52932746_-"; exonnum "1"; txlen "2018";
3	sraer114_ss	exon	52932655	52932746	0.0349007617083266	-	.	gene_id "ENSRNOG00000086388"; transcript_id "ENSRNOG00000086388_tx_23"; exon_id "3_52932655_52932746_-"; exonnum "1"; txlen "2173";
3	sraer114_ss	exon	52932655	52932746	0.0349007617083266	-	.	gene_id "ENSRNOG00000086388"; transcript_id "ENSRNOG00000086388_tx_24"; exon_id "3_52932655_52932746_-"; exonnum "1"; txlen "3513";
3	sraer114_ss	exon	52932655	52932746	0.0349007617083266	-	.	gene_id "ENSRNOG00000086388"; transcript_id "ENSRNOG00000086388_tx_25"; exon_id "3_52932655_52932746_-"; exonnum "1"; txlen "2066";
3	sraer114_ss	exon	52932655	52932746	0.0156222457170605	-	.	gene_id "ENSRNOG00000086388"; transcript_id "ENSRNOG00000086388_tx_35"; exon_id "3_52932655_52932746_-"; exonnum "1"; txlen "931";
3	sraer114_ss	exon	52932655	52932746	0.0156222457170605	-	.	gene_id "ENSRNOG00000086388"; transcript_id "ENSRNOG00000086388_tx_36"; exon_id "3_52932655_52932746_-"; exonnum "1"; txlen "2271";
3	sraer114_ss	exon	52932655	52932746	0.0156222457170605	-	.	gene_id "ENSRNOG00000086388"; transcript_id "ENSRNOG00000086388_tx_37"; exon_id "3_52932655_52932746_-"; exonnum "1"; txlen "824";
3	sraer114_ss	exon	52932655	52932746	0.0136279164765847	-	.	gene_id "ENSRNOG00000086388"; transcript_id "ENSRNOG00000086388_tx_44"; exon_id "3_52932655_52932746_-"; exonnum "1"; txlen "2316";
3	sraer114_ss	exon	52932655	52932746	0.0136279164765847	-	.	gene_id "ENSRNOG00000086388"; transcript_id "ENSRNOG00000086388_tx_45"; exon_id "3_52932655_52932746_-"; exonnum "1"; txlen "3763";
3	sraer114_ss	exon	52932655	52932746	0.0136279164765847	-	.	gene_id "ENSRNOG00000086388"; transcript_id "ENSRNOG00000086388_tx_46"; exon_id "3_52932655_52932746_-"; exonnum "1"; txlen "1909";
3	sraer114_ss	exon	52932655	52932746	0.0126307518563468	-	.	gene_id "ENSRNOG00000086388"; transcript_id "ENSRNOG00000086388_tx_48"; exon_id "3_52932655_52932746_-"; exonnum "1"; txlen "3988";
3	sraer114_ss	exon	52932655	52932746	0.0126307518563468	-	.	gene_id "ENSRNOG00000086388"; transcript_id "ENSRNOG00000086388_tx_50"; exon_id "3_52932655_52932746_-"; exonnum "1"; txlen "4143";
3	sraer114_ss	exon	52932655	52932746	0.0126307518563468	-	.	gene_id "ENSRNOG00000086388"; transcript_id "ENSRNOG00000086388_tx_51"; exon_id "3_52932655_52932746_-"; exonnum "1"; txlen "2901";
3	sraer114_ss	exon	52932655	52932746	0.00997164620237902	-	.	gene_id "ENSRNOG00000086388"; transcript_id "ENSRNOG00000086388_tx_54"; exon_id "3_52932655_52932746_-"; exonnum "1"; txlen "2426";
3	sraer114_ss	exon	52932655	52932746	0.00997164620237902	-	.	gene_id "ENSRNOG00000086388"; transcript_id "ENSRNOG00000086388_tx_55"; exon_id "3_52932655_52932746_-"; exonnum "1"; txlen "572";
3	sraer114_ss	exon	52932655	52932746	0.00830970516864918	-	.	gene_id "ENSRNOG00000086388"; transcript_id "ENSRNOG00000086388_tx_79"; exon_id "3_52932655_52932746_-"; exonnum "1"; txlen "2068";
3	sraer114_ss	exon	52932655	52932746	0.00830970516864918	-	.	gene_id "ENSRNOG00000086388"; transcript_id "ENSRNOG00000086388_tx_80"; exon_id "3_52932655_52932746_-"; exonnum "1"; txlen "3408";
3	sraer114_ss	exon	52932655	52932746	0.00830970516864918	-	.	gene_id "ENSRNOG00000086388"; transcript_id "ENSRNOG00000086388_tx_81"; exon_id "3_52932655_52932746_-"; exonnum "1"; txlen "1961";
3	sraer114_ss	exon	52932655	52932746	0.00830970516864918	-	.	gene_id "ENSRNOG00000086388"; transcript_id "ENSRNOG00000086388_tx_82"; exon_id "3_52932655_52932746_-"; exonnum "1"; txlen "2223";
3	sraer114_ss	exon	52932655	52932746	0.00830970516864918	-	.	gene_id "ENSRNOG00000086388"; transcript_id "ENSRNOG00000086388_tx_83"; exon_id "3_52932655_52932746_-"; exonnum "1"; txlen "3563";
3	sraer114_ss	exon	52932655	52932746	0.00830970516864918	-	.	gene_id "ENSRNOG00000086388"; transcript_id "ENSRNOG00000086388_tx_84"; exon_id "3_52932655_52932746_-"; exonnum "1"; txlen "1709";
3	ensembl	exon	52932757	52933117	0	-	.	gene_id "ENSRNOG00000086388"; gene_version "1"; transcript_id "ENSRNOT00000163519"; transcript_version "1"; exon_number "1"; gene_source "ensembl"; gene_biotype "protein_coding"; transcript_source "ensembl"; transcript_biotype "protein_coding"; exon_id "ENSRNOE00000802523"; exon_version "1";
3	ensembl	five_prime_utr	52932757	52933117	0	-	.	gene_id "ENSRNOG00000086388"; gene_version "1"; transcript_id "ENSRNOT00000163519"; transcript_version "1"; gene_source "ensembl"; gene_biotype "protein_coding"; transcript_source "ensembl"; transcript_biotype "protein_coding";
3	ensembl	exon	52933331	52933600	0	-	.	gene_id "ENSRNOG00000086388"; gene_version "1"; transcript_id "ENSRNOT00000150155"; transcript_version "1"; exon_number "1"; gene_source "ensembl"; gene_biotype "protein_coding"; transcript_source "ensembl"; transcript_biotype "protein_coding"; exon_id "ENSRNOE00000791045"; exon_version "1";
3	ensembl	five_prime_utr	52933331	52933600	0	-	.	gene_id "ENSRNOG00000086388"; gene_version "1"; transcript_id "ENSRNOT00000150155"; transcript_version "1"; gene_source "ensembl"; gene_biotype "protein_coding"; transcript_source "ensembl"; transcript_biotype "protein_coding";
3	ensembl	exon	52940103	52940316	0	-	.	gene_id "ENSRNOG00000086388"; gene_version "1"; transcript_id "ENSRNOT00000152805"; transcript_version "1"; exon_number "1"; gene_source "ensembl"; gene_biotype "protein_coding"; transcript_source "ensembl"; transcript_biotype "protein_coding"; exon_id "ENSRNOE00000694931"; exon_version "1";
3	ensembl	five_prime_utr	52940103	52940316	0	-	.	gene_id "ENSRNOG00000086388"; gene_version "1"; transcript_id "ENSRNOT00000152805"; transcript_version "1"; gene_source "ensembl"; gene_biotype "protein_coding"; transcript_source "ensembl"; transcript_biotype "protein_coding";
3	ensembl	exon	52943558	52943677	0	-	.	gene_id "ENSRNOG00000086388"; gene_version "1"; transcript_id "ENSRNOT00000163766"; transcript_version "1"; exon_number "2"; gene_source "ensembl"; gene_biotype "protein_coding"; transcript_source "ensembl"; transcript_biotype "protein_coding"; exon_id "ENSRNOE00000686395"; exon_version "1";
3	ensembl	five_prime_utr	52943558	52943677	0	-	.	gene_id "ENSRNOG00000086388"; gene_version "1"; transcript_id "ENSRNOT00000163766"; transcript_version "1"; gene_source "ensembl"; gene_biotype "protein_coding"; transcript_source "ensembl"; transcript_biotype "protein_coding";
3	ENSEMBL114_rn	exon	52943558	52943677	0.00577251708318802	-	.	gene_id "ENSRNOG00000086388"; transcript_id "ENSRNOG00000086388_tx_117"; exon_id "3_52943558_52943677_-"; exonnum "2"; txlen "3865";
3	ENSEMBL114_rn	exon	52943558	52943677	0.00577251708318802	-	.	gene_id "ENSRNOG00000086388"; transcript_id "ENSRNOG00000086388_tx_118"; exon_id "3_52943558_52943677_-"; exonnum "2"; txlen "2011";
3	ENSEMBL114_rn	exon	52943558	52943677	0.00577251708318802	-	.	gene_id "ENSRNOG00000086388"; transcript_id "ENSRNOG00000086388_tx_119"; exon_id "3_52943558_52943677_-"; exonnum "2"; txlen "2778";
3	ENSEMBL114_rn	exon	52943558	52943677	0.00577251708318802	-	.	gene_id "ENSRNOG00000086388"; transcript_id "ENSRNOG00000086388_tx_120"; exon_id "3_52943558_52943677_-"; exonnum "2"; txlen "2904";
3	ensembl	exon	52943558	52943733	0	-	.	gene_id "ENSRNOG00000086388"; gene_version "1"; transcript_id "ENSRNOT00000140506"; transcript_version "1"; exon_number "1"; gene_source "ensembl"; gene_biotype "protein_coding"; transcript_source "ensembl"; transcript_biotype "protein_coding"; exon_id "ENSRNOE00000761105"; exon_version "1";
3	ensembl	five_prime_utr	52943558	52943733	0	-	.	gene_id "ENSRNOG00000086388"; gene_version "1"; transcript_id "ENSRNOT00000140506"; transcript_version "1"; gene_source "ensembl"; gene_biotype "protein_coding"; transcript_source "ensembl"; transcript_biotype "protein_coding";
3	ensembl	exon	52943558	52943733	0	-	.	gene_id "ENSRNOG00000086388"; gene_version "1"; transcript_id "ENSRNOT00000156430"; transcript_version "1"; exon_number "1"; gene_source "ensembl"; gene_biotype "protein_coding"; transcript_source "ensembl"; transcript_biotype "protein_coding"; exon_id "ENSRNOE00000761105"; exon_version "1";
3	ensembl	five_prime_utr	52943558	52943733	0	-	.	gene_id "ENSRNOG00000086388"; gene_version "1"; transcript_id "ENSRNOT00000156430"; transcript_version "1"; gene_source "ensembl"; gene_biotype "protein_coding"; transcript_source "ensembl"; transcript_biotype "protein_coding";
3	ensembl	exon	52943558	52943733	0	-	.	gene_id "ENSRNOG00000086388"; gene_version "1"; transcript_id "ENSRNOT00000134802"; transcript_version "1"; exon_number "1"; gene_source "ensembl"; gene_biotype "protein_coding"; transcript_source "ensembl"; transcript_biotype "protein_coding"; exon_id "ENSRNOE00000761105"; exon_version "1";
3	ensembl	five_prime_utr	52943558	52943733	0	-	.	gene_id "ENSRNOG00000086388"; gene_version "1"; transcript_id "ENSRNOT00000134802"; transcript_version "1"; gene_source "ensembl"; gene_biotype "protein_coding"; transcript_source "ensembl"; transcript_biotype "protein_coding";
3	sraer114_ss	exon	52957237	52957476	0.00577251708318802	-	.	gene_id "ENSRNOG00000086388"; transcript_id "ENSRNOG00000086388_tx_117"; exon_id "3_52957237_52957476_-"; exonnum "1"; txlen "3865";
3	sraer114_ss	exon	52957237	52957476	0.00577251708318802	-	.	gene_id "ENSRNOG00000086388"; transcript_id "ENSRNOG00000086388_tx_118"; exon_id "3_52957237_52957476_-"; exonnum "1"; txlen "2011";
3	sraer114_ss	exon	52957237	52957476	0.00577251708318802	-	.	gene_id "ENSRNOG00000086388"; transcript_id "ENSRNOG00000086388_tx_119"; exon_id "3_52957237_52957476_-"; exonnum "1"; txlen "2778";
3	sraer114_ss	exon	52957237	52957476	0.00577251708318802	-	.	gene_id "ENSRNOG00000086388"; transcript_id "ENSRNOG00000086388_tx_120"; exon_id "3_52957237_52957476_-"; exonnum "1"; txlen "2904";
3	sraer114_es	exon	53067758	53068132	0.0792759012757821	-	.	gene_id "ENSRNOG00000086388"; transcript_id "ENSRNOG00000086388_tx_10"; exon_id "3_53067758_53068132_-"; exonnum "2"; txlen "599";
3	sraer114_es	exon	53067758	53068132	0.0180872201939891	-	.	gene_id "ENSRNOG00000086388"; transcript_id "ENSRNOG00000086388_tx_29"; exon_id "3_53067758_53068132_-"; exonnum "4"; txlen "943";
3	ensembl	exon	53120525	53120600	0	-	.	gene_id "ENSRNOG00000086388"; gene_version "1"; transcript_id "ENSRNOT00000163766"; transcript_version "1"; exon_number "1"; gene_source "ensembl"; gene_biotype "protein_coding"; transcript_source "ensembl"; transcript_biotype "protein_coding"; exon_id "ENSRNOE00000761532"; exon_version "1";
3	ensembl	five_prime_utr	53120525	53120600	0	-	.	gene_id "ENSRNOG00000086388"; gene_version "1"; transcript_id "ENSRNOT00000163766"; transcript_version "1"; gene_source "ensembl"; gene_biotype "protein_coding"; transcript_source "ensembl"; transcript_biotype "protein_coding";
3	sraer114_es	exon	53154463	53155014	0.0140730866132079	-	.	gene_id "ENSRNOG00000086388"; transcript_id "ENSRNOG00000086388_tx_43"; exon_id "3_53154463_53155014_-"; exonnum "5"; txlen "1369";
3	sraer114_mid	exon	53155573	53155821	0.0140730866132079	-	.	gene_id "ENSRNOG00000086388"; transcript_id "ENSRNOG00000086388_tx_43"; exon_id "3_53155573_53155821_-"; exonnum "4"; txlen "1369";
3	sraer114_mid	exon	53166908	53167045	0.0180872201939891	-	.	gene_id "ENSRNOG00000086388"; transcript_id "ENSRNOG00000086388_tx_29"; exon_id "3_53166908_53167045_-"; exonnum "3"; txlen "943";
3	sraer114_mid	exon	53166908	53167045	0.0140730866132079	-	.	gene_id "ENSRNOG00000086388"; transcript_id "ENSRNOG00000086388_tx_43"; exon_id "3_53166908_53167045_-"; exonnum "3"; txlen "1369";
3	sraer114_mid	exon	53167825	53168030	0.0180872201939891	-	.	gene_id "ENSRNOG00000086388"; transcript_id "ENSRNOG00000086388_tx_29"; exon_id "3_53167825_53168030_-"; exonnum "2"; txlen "943";
3	sraer114_mid	exon	53167825	53168030	0.0140730866132079	-	.	gene_id "ENSRNOG00000086388"; transcript_id "ENSRNOG00000086388_tx_43"; exon_id "3_53167825_53168030_-"; exonnum "2"; txlen "1369";
3	sraer114_es	exon	53180789	53180989	0.00615735155540055	-	.	gene_id "ENSRNOG00000086388"; transcript_id "ENSRNOG00000086388_tx_115"; exon_id "3_53180789_53180989_-"; exonnum "3"; txlen "549";
3	sraer114_es	exon	53180789	53180989	0.0461801366655041	-	.	gene_id "ENSRNOG00000086388"; transcript_id "ENSRNOG00000086388_tx_19"; exon_id "3_53180789_53180989_-"; exonnum "3"; txlen "659";
3	sraer114_mid	exon	53182032	53182265	0.00615735155540055	-	.	gene_id "ENSRNOG00000086388"; transcript_id "ENSRNOG00000086388_tx_115"; exon_id "3_53182032_53182265_-"; exonnum "2"; txlen "549";
3	sraer114_mid	exon	53182032	53182265	0.0461801366655041	-	.	gene_id "ENSRNOG00000086388"; transcript_id "ENSRNOG00000086388_tx_19"; exon_id "3_53182032_53182265_-"; exonnum "2"; txlen "659";
3	sraer114_ss	exon	53182831	53183054	0.0792759012757821	-	.	gene_id "ENSRNOG00000086388"; transcript_id "ENSRNOG00000086388_tx_10"; exon_id "3_53182831_53183054_-"; exonnum "1"; txlen "599";
3	sraer114_ss	exon	53182831	53183054	0.0592645087207303	-	.	gene_id "ENSRNOG00000086388"; transcript_id "ENSRNOG00000086388_tx_11"; exon_id "3_53182831_53183054_-"; exonnum "1"; txlen "3855";
3	sraer114_ss	exon	53182831	53183054	0.0592645087207303	-	.	gene_id "ENSRNOG00000086388"; transcript_id "ENSRNOG00000086388_tx_12"; exon_id "3_53182831_53183054_-"; exonnum "1"; txlen "2001";
3	sraer114_ss	exon	53182831	53183054	0.0592645087207303	-	.	gene_id "ENSRNOG00000086388"; transcript_id "ENSRNOG00000086388_tx_13"; exon_id "3_53182831_53183054_-"; exonnum "1"; txlen "3771";
3	sraer114_ss	exon	53182831	53183054	0.0592645087207303	-	.	gene_id "ENSRNOG00000086388"; transcript_id "ENSRNOG00000086388_tx_14"; exon_id "3_53182831_53183054_-"; exonnum "1"; txlen "1917";
3	sraer114_ss	exon	53182831	53183054	0.0500284813876295	-	.	gene_id "ENSRNOG00000086388"; transcript_id "ENSRNOG00000086388_tx_17"; exon_id "3_53182831_53183054_-"; exonnum "1"; txlen "2768";
3	sraer114_ss	exon	53182831	53183054	0.0500284813876295	-	.	gene_id "ENSRNOG00000086388"; transcript_id "ENSRNOG00000086388_tx_18"; exon_id "3_53182831_53183054_-"; exonnum "1"; txlen "914";
3	sraer114_ss	exon	53182831	53183054	0.0461801366655041	-	.	gene_id "ENSRNOG00000086388"; transcript_id "ENSRNOG00000086388_tx_19"; exon_id "3_53182831_53183054_-"; exonnum "1"; txlen "659";
3	sraer114_ss	exon	53182831	53183054	0.0180872201939891	-	.	gene_id "ENSRNOG00000086388"; transcript_id "ENSRNOG00000086388_tx_29"; exon_id "3_53182831_53183054_-"; exonnum "1"; txlen "943";
3	sraer114_ss	exon	53182831	53183054	0.0161630478329264	-	.	gene_id "ENSRNOG00000086388"; transcript_id "ENSRNOG00000086388_tx_31"; exon_id "3_53182831_53183054_-"; exonnum "1"; txlen "3979";
3	sraer114_ss	exon	53182831	53183054	0.0161630478329264	-	.	gene_id "ENSRNOG00000086388"; transcript_id "ENSRNOG00000086388_tx_32"; exon_id "3_53182831_53183054_-"; exonnum "1"; txlen "2125";
3	sraer114_ss	exon	53182831	53183054	0.0161630478329264	-	.	gene_id "ENSRNOG00000086388"; transcript_id "ENSRNOG00000086388_tx_33"; exon_id "3_53182831_53183054_-"; exonnum "1"; txlen "4105";
3	sraer114_ss	exon	53182831	53183054	0.0161630478329264	-	.	gene_id "ENSRNOG00000086388"; transcript_id "ENSRNOG00000086388_tx_34"; exon_id "3_53182831_53183054_-"; exonnum "1"; txlen "2251";
3	sraer114_ss	exon	53182831	53183054	0.0977479559419838	-	.	gene_id "ENSRNOG00000086388"; transcript_id "ENSRNOG00000086388_tx_4"; exon_id "3_53182831_53183054_-"; exonnum "1"; txlen "2642";
3	sraer114_ss	exon	53182831	53183054	0.0140730866132079	-	.	gene_id "ENSRNOG00000086388"; transcript_id "ENSRNOG00000086388_tx_43"; exon_id "3_53182831_53183054_-"; exonnum "1"; txlen "1369";
3	sraer114_ss	exon	53182831	53183054	0.0977479559419838	-	.	gene_id "ENSRNOG00000086388"; transcript_id "ENSRNOG00000086388_tx_5"; exon_id "3_53182831_53183054_-"; exonnum "1"; txlen "788";
3	sraer114_ss	exon	53182831	53183054	0.0908209354421581	-	.	gene_id "ENSRNOG00000086388"; transcript_id "ENSRNOG00000086388_tx_6"; exon_id "3_53182831_53183054_-"; exonnum "1"; txlen "3729";
3	sraer114_ss	exon	53182831	53183054	0.0908209354421581	-	.	gene_id "ENSRNOG00000086388"; transcript_id "ENSRNOG00000086388_tx_7"; exon_id "3_53182831_53183054_-"; exonnum "1"; txlen "1875";
3	sraer114_ss	exon	53182831	53183054	0.0804304046924197	-	.	gene_id "ENSRNOG00000086388"; transcript_id "ENSRNOG00000086388_tx_8"; exon_id "3_53182831_53183054_-"; exonnum "1"; txlen "3645";
3	sraer114_ss	exon	53182831	53183054	0.0804304046924197	-	.	gene_id "ENSRNOG00000086388"; transcript_id "ENSRNOG00000086388_tx_9"; exon_id "3_53182831_53183054_-"; exonnum "1"; txlen "1791";
3	sraer114_ss	exon	53183444	53183557	0.00615735155540055	-	.	gene_id "ENSRNOG00000086388"; transcript_id "ENSRNOG00000086388_tx_115"; exon_id "3_53183444_53183557_-"; exonnum "1"; txlen "549";
3	sraer114_es	exon	53203295	53203814	0.0311715922492153	-	.	gene_id "ENSRNOG00000086388"; transcript_id "ENSRNOG00000086388_tx_26"; exon_id "3_53203295_53203814_-"; exonnum "2"; txlen "585";
3	sraer114_es	exon	53203295	53203814	0.122377362163586	-	.	gene_id "ENSRNOG00000086388"; transcript_id "ENSRNOG00000086388_tx_3"; exon_id "3_53203295_53203814_-"; exonnum "2"; txlen "656";
3	sraer114_ss	exon	53204806	53204941	0.122377362163586	-	.	gene_id "ENSRNOG00000086388"; transcript_id "ENSRNOG00000086388_tx_3"; exon_id "3_53204806_53204941_-"; exonnum "1"; txlen "656";
3	sraer114_ss	exon	53206441	53206505	0.0311715922492153	-	.	gene_id "ENSRNOG00000086388"; transcript_id "ENSRNOG00000086388_tx_26"; exon_id "3_53206441_53206505_-"; exonnum "1"; txlen "585";
3	ensembl	exon	53223094	53223230	0	-	.	gene_id "ENSRNOG00000086388"; gene_version "1"; transcript_id "ENSRNOT00000101764"; transcript_version "2"; exon_number "1"; gene_source "ensembl"; gene_biotype "protein_coding"; transcript_source "ensembl"; transcript_biotype "protein_coding"; exon_id "ENSRNOE00000796172"; exon_version "1";
3	ensembl	five_prime_utr	53223094	53223230	0	-	.	gene_id "ENSRNOG00000086388"; gene_version "1"; transcript_id "ENSRNOT00000101764"; transcript_version "2"; gene_source "ensembl"; gene_biotype "protein_coding"; transcript_source "ensembl"; transcript_biotype "protein_coding";
3	sraer114_es	exon	53238606	53238915	0.00945579216149028	-	.	gene_id "sraer114_gene_45196"; transcript_id "sraer114_gene_45196_tx_1"; exon_id "3_53238606_53238915_-"; exonnum "3"; txlen "518";
3	sraer114_mid	exon	53239787	53239881	0.00945579216149028	-	.	gene_id "sraer114_gene_45196"; transcript_id "sraer114_gene_45196_tx_1"; exon_id "3_53239787_53239881_-"; exonnum "2"; txlen "518";
3	sraer114_ss	exon	53240109	53240221	0.00945579216149028	-	.	gene_id "sraer114_gene_45196"; transcript_id "sraer114_gene_45196_tx_1"; exon_id "3_53240109_53240221_-"; exonnum "1"; txlen "518";
3	sraer114_es	exon	53245631	53246060	0.43159671388071	-	.	gene_id "sraer114_gene_58711"; transcript_id "sraer114_gene_58711_tx_1"; exon_id "3_53245631_53246060_-"; exonnum "2"; txlen "1001";
3	sraer114_es	exon	53245631	53246060	0.142508348922876	-	.	gene_id "sraer114_gene_58711"; transcript_id "sraer114_gene_58711_tx_3"; exon_id "3_53245631_53246060_-"; exonnum "2"; txlen "769";
3	sraer114_es	exon	53245631	53246060	0.101791677802054	-	.	gene_id "sraer114_gene_58711"; transcript_id "sraer114_gene_58711_tx_4"; exon_id "3_53245631_53246060_-"; exonnum "3"; txlen "1064";
3	sraer114_es	exon	53245631	53246060	0.0800761198709493	-	.	gene_id "sraer114_gene_58711"; transcript_id "sraer114_gene_58711_tx_5"; exon_id "3_53245631_53246060_-"; exonnum "2"; txlen "502";
3	sraer114_es	exon	53245631	53246060	0.0651466737933147	-	.	gene_id "sraer114_gene_58711"; transcript_id "sraer114_gene_58711_tx_7"; exon_id "3_53245631_53246060_-"; exonnum "3"; txlen "832";
3	sraer114_es	exon	53245631	53246060	0.0596104242753916	-	.	gene_id "sraer114_gene_58711"; transcript_id "sraer114_gene_58711_tx_9"; exon_id "3_53245631_53246060_-"; exonnum "2"; txlen "581";
3	sraer114_es	exon	53254718	53255247	0.0248521110022335	-	.	gene_id "sraer114_gene_58711"; transcript_id "sraer114_gene_58711_tx_12"; exon_id "3_53254718_53255247_-"; exonnum "2"; txlen "602";
3	sraer114_ss	exon	53256153	53256224	0.0248521110022335	-	.	gene_id "sraer114_gene_58711"; transcript_id "sraer114_gene_58711_tx_12"; exon_id "3_53256153_53256224_-"; exonnum "1"; txlen "602";
3	sraer114_ss	exon	53256153	53256224	0.0800761198709493	-	.	gene_id "sraer114_gene_58711"; transcript_id "sraer114_gene_58711_tx_5"; exon_id "3_53256153_53256224_-"; exonnum "1"; txlen "502";
3	sraer114_es	exon	53263664	53263704	0.0665038961640087	-	.	gene_id "sraer114_gene_58711"; transcript_id "sraer114_gene_58711_tx_6"; exon_id "3_53263664_53263704_-"; exonnum "3"; txlen "675";
3	sraer114_es	exon	53282919	53282973	0.0176438908190227	-	.	gene_id "sraer114_gene_58711"; transcript_id "sraer114_gene_58711_tx_13"; exon_id "3_53282919_53282973_-"; exonnum "4"; txlen "794";
3	sraer114_es	exon	53282919	53282973	0.0176438908190227	-	.	gene_id "sraer114_gene_58711"; transcript_id "sraer114_gene_58711_tx_14"; exon_id "3_53282919_53282973_-"; exonnum "4"; txlen "562";
3	sraer114_ss	exon	53286325	53286475	0.0596104242753916	-	.	gene_id "sraer114_gene_58711"; transcript_id "sraer114_gene_58711_tx_9"; exon_id "3_53286325_53286475_-"; exonnum "1"; txlen "581";
3	sraer114_mid	exon	53288370	53288474	0.0176438908190227	-	.	gene_id "sraer114_gene_58711"; transcript_id "sraer114_gene_58711_tx_13"; exon_id "3_53288370_53288474_-"; exonnum "3"; txlen "794";
3	sraer114_mid	exon	53288370	53288474	0.0176438908190227	-	.	gene_id "sraer114_gene_58711"; transcript_id "sraer114_gene_58711_tx_14"; exon_id "3_53288370_53288474_-"; exonnum "3"; txlen "562";
3	sraer114_es	exon	53295927	53295984	0.0298588921552692	-	.	gene_id "sraer114_gene_58711"; transcript_id "sraer114_gene_58711_tx_10"; exon_id "3_53295927_53295984_-"; exonnum "3"; txlen "692";
3	sraer114_mid	exon	53303053	53303115	0.0298588921552692	-	.	gene_id "sraer114_gene_58711"; transcript_id "sraer114_gene_58711_tx_10"; exon_id "3_53303053_53303115_-"; exonnum "2"; txlen "692";
3	sraer114_mid	exon	53303053	53303115	0.0176438908190227	-	.	gene_id "sraer114_gene_58711"; transcript_id "sraer114_gene_58711_tx_13"; exon_id "3_53303053_53303115_-"; exonnum "2"; txlen "794";
3	sraer114_mid	exon	53303053	53303115	0.0176438908190227	-	.	gene_id "sraer114_gene_58711"; transcript_id "sraer114_gene_58711_tx_14"; exon_id "3_53303053_53303115_-"; exonnum "2"; txlen "562";
3	sraer114_mid	exon	53303053	53303115	0.101791677802054	-	.	gene_id "sraer114_gene_58711"; transcript_id "sraer114_gene_58711_tx_4"; exon_id "3_53303053_53303115_-"; exonnum "2"; txlen "1064";
3	sraer114_mid	exon	53303053	53303115	0.0665038961640087	-	.	gene_id "sraer114_gene_58711"; transcript_id "sraer114_gene_58711_tx_6"; exon_id "3_53303053_53303115_-"; exonnum "2"; txlen "675";
3	sraer114_mid	exon	53303053	53303115	0.0651466737933147	-	.	gene_id "sraer114_gene_58711"; transcript_id "sraer114_gene_58711_tx_7"; exon_id "3_53303053_53303115_-"; exonnum "2"; txlen "832";
3	sraer114_ss	exon	53314498	53315068	0.43159671388071	-	.	gene_id "sraer114_gene_58711"; transcript_id "sraer114_gene_58711_tx_1"; exon_id "3_53314498_53315068_-"; exonnum "1"; txlen "1001";
3	sraer114_ss	exon	53314498	53315068	0.0298588921552692	-	.	gene_id "sraer114_gene_58711"; transcript_id "sraer114_gene_58711_tx_10"; exon_id "3_53314498_53315068_-"; exonnum "1"; txlen "692";
3	sraer114_ss	exon	53314498	53315068	0.0176438908190227	-	.	gene_id "sraer114_gene_58711"; transcript_id "sraer114_gene_58711_tx_13"; exon_id "3_53314498_53315068_-"; exonnum "1"; txlen "794";
3	sraer114_ss	exon	53314498	53315068	0.101791677802054	-	.	gene_id "sraer114_gene_58711"; transcript_id "sraer114_gene_58711_tx_4"; exon_id "3_53314498_53315068_-"; exonnum "1"; txlen "1064";
3	sraer114_ss	exon	53314498	53315068	0.0665038961640087	-	.	gene_id "sraer114_gene_58711"; transcript_id "sraer114_gene_58711_tx_6"; exon_id "3_53314498_53315068_-"; exonnum "1"; txlen "675";
3	sraer114_ss	exon	53314583	53314921	0.0176438908190227	-	.	gene_id "sraer114_gene_58711"; transcript_id "sraer114_gene_58711_tx_14"; exon_id "3_53314583_53314921_-"; exonnum "1"; txlen "562";
3	sraer114_ss	exon	53314583	53314921	0.142508348922876	-	.	gene_id "sraer114_gene_58711"; transcript_id "sraer114_gene_58711_tx_3"; exon_id "3_53314583_53314921_-"; exonnum "1"; txlen "769";
3	sraer114_ss	exon	53314583	53314921	0.0651466737933147	-	.	gene_id "sraer114_gene_58711"; transcript_id "sraer114_gene_58711_tx_7"; exon_id "3_53314583_53314921_-"; exonnum "1"; txlen "832";
3	sraer114_es	exon	53319332	53319668	0.088402395284358	-	.	gene_id "sraer114_gene_41960"; transcript_id "sraer114_gene_41960_tx_12"; exon_id "3_53319332_53319668_-"; exonnum "6"; txlen "918";
3	sraer114_es	exon	53319332	53319668	0.0845697091472258	-	.	gene_id "sraer114_gene_41960"; transcript_id "sraer114_gene_41960_tx_18"; exon_id "3_53319332_53319668_-"; exonnum "9"; txlen "1333";
3	sraer114_es	exon	53319332	53319668	0.0845697091472258	-	.	gene_id "sraer114_gene_41960"; transcript_id "sraer114_gene_41960_tx_19"; exon_id "3_53319332_53319668_-"; exonnum "9"; txlen "1308";
3	sraer114_es	exon	53319332	53319668	0.0845697091472258	-	.	gene_id "sraer114_gene_41960"; transcript_id "sraer114_gene_41960_tx_20"; exon_id "3_53319332_53319668_-"; exonnum "9"; txlen "1332";
3	sraer114_es	exon	53319332	53319668	0.0710773214953534	-	.	gene_id "sraer114_gene_41960"; transcript_id "sraer114_gene_41960_tx_23"; exon_id "3_53319332_53319668_-"; exonnum "6"; txlen "917";
3	sraer114_es	exon	53319332	53319668	0.0676179106031815	-	.	gene_id "sraer114_gene_41960"; transcript_id "sraer114_gene_41960_tx_29"; exon_id "3_53319332_53319668_-"; exonnum "9"; txlen "1307";
3	sraer114_es	exon	53319332	53319668	0.0676179106031815	-	.	gene_id "sraer114_gene_41960"; transcript_id "sraer114_gene_41960_tx_30"; exon_id "3_53319332_53319668_-"; exonnum "8"; txlen "1203";
3	sraer114_es	exon	53319332	53319668	0.0676179106031815	-	.	gene_id "sraer114_gene_41960"; transcript_id "sraer114_gene_41960_tx_31"; exon_id "3_53319332_53319668_-"; exonnum "8"; txlen "1178";
3	sraer114_es	exon	53319332	53319668	0.0576053773625881	-	.	gene_id "sraer114_gene_41960"; transcript_id "sraer114_gene_41960_tx_34"; exon_id "3_53319332_53319668_-"; exonnum "8"; txlen "1235";
3	sraer114_es	exon	53319332	53319668	0.0576053773625881	-	.	gene_id "sraer114_gene_41960"; transcript_id "sraer114_gene_41960_tx_35"; exon_id "3_53319332_53319668_-"; exonnum "8"; txlen "1234";
3	sraer114_es	exon	53319332	53319668	0.0531283583310712	-	.	gene_id "sraer114_gene_41960"; transcript_id "sraer114_gene_41960_tx_39"; exon_id "3_53319332_53319668_-"; exonnum "8"; txlen "1202";
3	sraer114_es	exon	53319332	53319668	0.141177921889576	-	.	gene_id "sraer114_gene_41960"; transcript_id "sraer114_gene_41960_tx_4"; exon_id "3_53319332_53319668_-"; exonnum "7"; txlen "1048";
3	sraer114_es	exon	53319332	53319668	0.0531283583310712	-	.	gene_id "sraer114_gene_41960"; transcript_id "sraer114_gene_41960_tx_40"; exon_id "3_53319332_53319668_-"; exonnum "8"; txlen "1177";
3	sraer114_es	exon	53319332	53319668	0.048298507573701	-	.	gene_id "sraer114_gene_41960"; transcript_id "sraer114_gene_41960_tx_48"; exon_id "3_53319332_53319668_-"; exonnum "8"; txlen "1210";
3	sraer114_es	exon	53319332	53319668	0.048298507573701	-	.	gene_id "sraer114_gene_41960"; transcript_id "sraer114_gene_41960_tx_49"; exon_id "3_53319332_53319668_-"; exonnum "8"; txlen "1209";
3	sraer114_es	exon	53319332	53319668	0.048298507573701	-	.	gene_id "sraer114_gene_41960"; transcript_id "sraer114_gene_41960_tx_50"; exon_id "3_53319332_53319668_-"; exonnum "7"; txlen "1105";
3	sraer114_es	exon	53319332	53319668	0.048298507573701	-	.	gene_id "sraer114_gene_41960"; transcript_id "sraer114_gene_41960_tx_51"; exon_id "3_53319332_53319668_-"; exonnum "7"; txlen "1104";
3	sraer114_es	exon	53319332	53319668	0.048298507573701	-	.	gene_id "sraer114_gene_41960"; transcript_id "sraer114_gene_41960_tx_52"; exon_id "3_53319332_53319668_-"; exonnum "7"; txlen "1080";
3	sraer114_es	exon	53319332	53319668	0.048298507573701	-	.	gene_id "sraer114_gene_41960"; transcript_id "sraer114_gene_41960_tx_53"; exon_id "3_53319332_53319668_-"; exonnum "7"; txlen "1079";
3	sraer114_es	exon	53319332	53319668	0.023372978558149	-	.	gene_id "sraer114_gene_41960"; transcript_id "sraer114_gene_41960_tx_58"; exon_id "3_53319332_53319668_-"; exonnum "4"; txlen "647";
3	sraer114_es	exon	53319332	53319668	0.0190011131897168	-	.	gene_id "sraer114_gene_41960"; transcript_id "sraer114_gene_41960_tx_61"; exon_id "3_53319332_53319668_-"; exonnum "5"; txlen "767";
3	sraer114_es	exon	53319332	53319668	0.137657180440083	-	.	gene_id "sraer114_gene_41960"; transcript_id "sraer114_gene_41960_tx_7"; exon_id "3_53319332_53319668_-"; exonnum "5"; txlen "835";
3	sraer114_es	exon	53319332	53319668	0.0149294460776346	-	.	gene_id "sraer114_gene_41960"; transcript_id "sraer114_gene_41960_tx_72"; exon_id "3_53319332_53319668_-"; exonnum "5"; txlen "745";
3	sraer114_es	exon	53319332	53319668	0.0149294460776346	-	.	gene_id "sraer114_gene_41960"; transcript_id "sraer114_gene_41960_tx_73"; exon_id "3_53319332_53319668_-"; exonnum "6"; txlen "865";
3	sraer114_es	exon	53319332	53319668	0.0146250810968226	-	.	gene_id "sraer114_gene_41960"; transcript_id "sraer114_gene_41960_tx_74"; exon_id "3_53319332_53319668_-"; exonnum "8"; txlen "1130";
3	sraer114_es	exon	53319332	53319668	0.0146250810968226	-	.	gene_id "sraer114_gene_41960"; transcript_id "sraer114_gene_41960_tx_75"; exon_id "3_53319332_53319668_-"; exonnum "6"; txlen "845";
3	sraer114_es	exon	53319332	53319668	0.0146250810968226	-	.	gene_id "sraer114_gene_41960"; transcript_id "sraer114_gene_41960_tx_76"; exon_id "3_53319332_53319668_-"; exonnum "4"; txlen "632";
3	sraer114_es	exon	53319332	53319668	0.0139974224253544	-	.	gene_id "sraer114_gene_41960"; transcript_id "sraer114_gene_41960_tx_77"; exon_id "3_53319332_53319668_-"; exonnum "5"; txlen "724";
3	sraer114_es	exon	53319332	53319668	0.0109688108226169	-	.	gene_id "sraer114_gene_41960"; transcript_id "sraer114_gene_41960_tx_81"; exon_id "3_53319332_53319668_-"; exonnum "11"; txlen "1501";
3	sraer114_es	exon	53319332	53319668	0.0109688108226169	-	.	gene_id "sraer114_gene_41960"; transcript_id "sraer114_gene_41960_tx_82"; exon_id "3_53319332_53319668_-"; exonnum "11"; txlen "1476";
3	sraer114_es	exon	53319332	53319668	0.136348071132206	-	.	gene_id "sraer114_gene_41960"; transcript_id "sraer114_gene_41960_tx_9"; exon_id "3_53319332_53319668_-"; exonnum "7"; txlen "1047";
3	sraer114_mid	exon	53324347	53324503	0.088402395284358	-	.	gene_id "sraer114_gene_41960"; transcript_id "sraer114_gene_41960_tx_12"; exon_id "3_53324347_53324503_-"; exonnum "5"; txlen "918";
3	sraer114_mid	exon	53324347	53324503	0.0845697091472258	-	.	gene_id "sraer114_gene_41960"; transcript_id "sraer114_gene_41960_tx_18"; exon_id "3_53324347_53324503_-"; exonnum "8"; txlen "1333";
3	sraer114_mid	exon	53324347	53324503	0.0845697091472258	-	.	gene_id "sraer114_gene_41960"; transcript_id "sraer114_gene_41960_tx_19"; exon_id "3_53324347_53324503_-"; exonnum "8"; txlen "1308";
3	sraer114_mid	exon	53324347	53324503	0.0845697091472258	-	.	gene_id "sraer114_gene_41960"; transcript_id "sraer114_gene_41960_tx_20"; exon_id "3_53324347_53324503_-"; exonnum "8"; txlen "1332";
3	sraer114_mid	exon	53324347	53324503	0.0710773214953534	-	.	gene_id "sraer114_gene_41960"; transcript_id "sraer114_gene_41960_tx_23"; exon_id "3_53324347_53324503_-"; exonnum "5"; txlen "917";
3	sraer114_mid	exon	53324347	53324503	0.0676179106031815	-	.	gene_id "sraer114_gene_41960"; transcript_id "sraer114_gene_41960_tx_29"; exon_id "3_53324347_53324503_-"; exonnum "8"; txlen "1307";
3	sraer114_mid	exon	53324347	53324503	0.0676179106031815	-	.	gene_id "sraer114_gene_41960"; transcript_id "sraer114_gene_41960_tx_30"; exon_id "3_53324347_53324503_-"; exonnum "7"; txlen "1203";
3	sraer114_mid	exon	53324347	53324503	0.0676179106031815	-	.	gene_id "sraer114_gene_41960"; transcript_id "sraer114_gene_41960_tx_31"; exon_id "3_53324347_53324503_-"; exonnum "7"; txlen "1178";
3	sraer114_mid	exon	53324347	53324503	0.0576053773625881	-	.	gene_id "sraer114_gene_41960"; transcript_id "sraer114_gene_41960_tx_34"; exon_id "3_53324347_53324503_-"; exonnum "7"; txlen "1235";
3	sraer114_mid	exon	53324347	53324503	0.0576053773625881	-	.	gene_id "sraer114_gene_41960"; transcript_id "sraer114_gene_41960_tx_35"; exon_id "3_53324347_53324503_-"; exonnum "7"; txlen "1234";
3	sraer114_mid	exon	53324347	53324503	0.0531283583310712	-	.	gene_id "sraer114_gene_41960"; transcript_id "sraer114_gene_41960_tx_39"; exon_id "3_53324347_53324503_-"; exonnum "7"; txlen "1202";
3	sraer114_mid	exon	53324347	53324503	0.141177921889576	-	.	gene_id "sraer114_gene_41960"; transcript_id "sraer114_gene_41960_tx_4"; exon_id "3_53324347_53324503_-"; exonnum "6"; txlen "1048";
3	sraer114_mid	exon	53324347	53324503	0.0531283583310712	-	.	gene_id "sraer114_gene_41960"; transcript_id "sraer114_gene_41960_tx_40"; exon_id "3_53324347_53324503_-"; exonnum "7"; txlen "1177";
3	sraer114_mid	exon	53324347	53324503	0.048298507573701	-	.	gene_id "sraer114_gene_41960"; transcript_id "sraer114_gene_41960_tx_48"; exon_id "3_53324347_53324503_-"; exonnum "7"; txlen "1210";
3	sraer114_mid	exon	53324347	53324503	0.048298507573701	-	.	gene_id "sraer114_gene_41960"; transcript_id "sraer114_gene_41960_tx_49"; exon_id "3_53324347_53324503_-"; exonnum "7"; txlen "1209";
3	sraer114_mid	exon	53324347	53324503	0.048298507573701	-	.	gene_id "sraer114_gene_41960"; transcript_id "sraer114_gene_41960_tx_50"; exon_id "3_53324347_53324503_-"; exonnum "6"; txlen "1105";
3	sraer114_mid	exon	53324347	53324503	0.048298507573701	-	.	gene_id "sraer114_gene_41960"; transcript_id "sraer114_gene_41960_tx_51"; exon_id "3_53324347_53324503_-"; exonnum "6"; txlen "1104";
3	sraer114_mid	exon	53324347	53324503	0.048298507573701	-	.	gene_id "sraer114_gene_41960"; transcript_id "sraer114_gene_41960_tx_52"; exon_id "3_53324347_53324503_-"; exonnum "6"; txlen "1080";
3	sraer114_mid	exon	53324347	53324503	0.048298507573701	-	.	gene_id "sraer114_gene_41960"; transcript_id "sraer114_gene_41960_tx_53"; exon_id "3_53324347_53324503_-"; exonnum "6"; txlen "1079";
3	sraer114_mid	exon	53324347	53324503	0.137657180440083	-	.	gene_id "sraer114_gene_41960"; transcript_id "sraer114_gene_41960_tx_7"; exon_id "3_53324347_53324503_-"; exonnum "4"; txlen "835";
3	sraer114_mid	exon	53324347	53324503	0.0146250810968226	-	.	gene_id "sraer114_gene_41960"; transcript_id "sraer114_gene_41960_tx_74"; exon_id "3_53324347_53324503_-"; exonnum "7"; txlen "1130";
3	sraer114_mid	exon	53324347	53324503	0.0146250810968226	-	.	gene_id "sraer114_gene_41960"; transcript_id "sraer114_gene_41960_tx_75"; exon_id "3_53324347_53324503_-"; exonnum "5"; txlen "845";
3	sraer114_mid	exon	53324347	53324503	0.0146250810968226	-	.	gene_id "sraer114_gene_41960"; transcript_id "sraer114_gene_41960_tx_76"; exon_id "3_53324347_53324503_-"; exonnum "3"; txlen "632";
3	sraer114_mid	exon	53324347	53324503	0.0109688108226169	-	.	gene_id "sraer114_gene_41960"; transcript_id "sraer114_gene_41960_tx_81"; exon_id "3_53324347_53324503_-"; exonnum "10"; txlen "1501";
3	sraer114_mid	exon	53324347	53324503	0.0109688108226169	-	.	gene_id "sraer114_gene_41960"; transcript_id "sraer114_gene_41960_tx_82"; exon_id "3_53324347_53324503_-"; exonnum "10"; txlen "1476";
3	sraer114_mid	exon	53324347	53324503	0.136348071132206	-	.	gene_id "sraer114_gene_41960"; transcript_id "sraer114_gene_41960_tx_9"; exon_id "3_53324347_53324503_-"; exonnum "6"; txlen "1047";
3	sraer114_mid	exon	53325391	53325593	0.088402395284358	-	.	gene_id "sraer114_gene_41960"; transcript_id "sraer114_gene_41960_tx_12"; exon_id "3_53325391_53325593_-"; exonnum "4"; txlen "918";
3	sraer114_mid	exon	53325391	53325593	0.0845697091472258	-	.	gene_id "sraer114_gene_41960"; transcript_id "sraer114_gene_41960_tx_18"; exon_id "3_53325391_53325593_-"; exonnum "7"; txlen "1333";
3	sraer114_mid	exon	53325391	53325593	0.0845697091472258	-	.	gene_id "sraer114_gene_41960"; transcript_id "sraer114_gene_41960_tx_19"; exon_id "3_53325391_53325593_-"; exonnum "7"; txlen "1308";
3	sraer114_mid	exon	53325391	53325593	0.0845697091472258	-	.	gene_id "sraer114_gene_41960"; transcript_id "sraer114_gene_41960_tx_20"; exon_id "3_53325391_53325593_-"; exonnum "7"; txlen "1332";
3	sraer114_mid	exon	53325391	53325593	0.0710773214953534	-	.	gene_id "sraer114_gene_41960"; transcript_id "sraer114_gene_41960_tx_23"; exon_id "3_53325391_53325593_-"; exonnum "4"; txlen "917";
3	sraer114_mid	exon	53325391	53325593	0.0676179106031815	-	.	gene_id "sraer114_gene_41960"; transcript_id "sraer114_gene_41960_tx_29"; exon_id "3_53325391_53325593_-"; exonnum "7"; txlen "1307";
3	sraer114_mid	exon	53325391	53325593	0.0676179106031815	-	.	gene_id "sraer114_gene_41960"; transcript_id "sraer114_gene_41960_tx_30"; exon_id "3_53325391_53325593_-"; exonnum "6"; txlen "1203";
3	sraer114_mid	exon	53325391	53325593	0.0676179106031815	-	.	gene_id "sraer114_gene_41960"; transcript_id "sraer114_gene_41960_tx_31"; exon_id "3_53325391_53325593_-"; exonnum "6"; txlen "1178";
3	sraer114_mid	exon	53325391	53325593	0.0576053773625881	-	.	gene_id "sraer114_gene_41960"; transcript_id "sraer114_gene_41960_tx_34"; exon_id "3_53325391_53325593_-"; exonnum "6"; txlen "1235";
3	sraer114_mid	exon	53325391	53325593	0.0576053773625881	-	.	gene_id "sraer114_gene_41960"; transcript_id "sraer114_gene_41960_tx_35"; exon_id "3_53325391_53325593_-"; exonnum "6"; txlen "1234";
3	sraer114_mid	exon	53325391	53325593	0.0531283583310712	-	.	gene_id "sraer114_gene_41960"; transcript_id "sraer114_gene_41960_tx_39"; exon_id "3_53325391_53325593_-"; exonnum "6"; txlen "1202";
3	sraer114_mid	exon	53325391	53325593	0.141177921889576	-	.	gene_id "sraer114_gene_41960"; transcript_id "sraer114_gene_41960_tx_4"; exon_id "3_53325391_53325593_-"; exonnum "5"; txlen "1048";
3	sraer114_mid	exon	53325391	53325593	0.0531283583310712	-	.	gene_id "sraer114_gene_41960"; transcript_id "sraer114_gene_41960_tx_40"; exon_id "3_53325391_53325593_-"; exonnum "6"; txlen "1177";
3	sraer114_mid	exon	53325391	53325593	0.048298507573701	-	.	gene_id "sraer114_gene_41960"; transcript_id "sraer114_gene_41960_tx_48"; exon_id "3_53325391_53325593_-"; exonnum "6"; txlen "1210";
3	sraer114_mid	exon	53325391	53325593	0.048298507573701	-	.	gene_id "sraer114_gene_41960"; transcript_id "sraer114_gene_41960_tx_49"; exon_id "3_53325391_53325593_-"; exonnum "6"; txlen "1209";
3	sraer114_mid	exon	53325391	53325593	0.048298507573701	-	.	gene_id "sraer114_gene_41960"; transcript_id "sraer114_gene_41960_tx_50"; exon_id "3_53325391_53325593_-"; exonnum "5"; txlen "1105";
3	sraer114_mid	exon	53325391	53325593	0.048298507573701	-	.	gene_id "sraer114_gene_41960"; transcript_id "sraer114_gene_41960_tx_51"; exon_id "3_53325391_53325593_-"; exonnum "5"; txlen "1104";
3	sraer114_mid	exon	53325391	53325593	0.048298507573701	-	.	gene_id "sraer114_gene_41960"; transcript_id "sraer114_gene_41960_tx_52"; exon_id "3_53325391_53325593_-"; exonnum "5"; txlen "1080";
3	sraer114_mid	exon	53325391	53325593	0.048298507573701	-	.	gene_id "sraer114_gene_41960"; transcript_id "sraer114_gene_41960_tx_53"; exon_id "3_53325391_53325593_-"; exonnum "5"; txlen "1079";
3	sraer114_mid	exon	53325391	53325593	0.137657180440083	-	.	gene_id "sraer114_gene_41960"; transcript_id "sraer114_gene_41960_tx_7"; exon_id "3_53325391_53325593_-"; exonnum "3"; txlen "835";
3	sraer114_mid	exon	53325391	53325593	0.0109688108226169	-	.	gene_id "sraer114_gene_41960"; transcript_id "sraer114_gene_41960_tx_81"; exon_id "3_53325391_53325593_-"; exonnum "9"; txlen "1501";
3	sraer114_mid	exon	53325391	53325593	0.0109688108226169	-	.	gene_id "sraer114_gene_41960"; transcript_id "sraer114_gene_41960_tx_82"; exon_id "3_53325391_53325593_-"; exonnum "9"; txlen "1476";
3	sraer114_mid	exon	53325391	53325593	0.136348071132206	-	.	gene_id "sraer114_gene_41960"; transcript_id "sraer114_gene_41960_tx_9"; exon_id "3_53325391_53325593_-"; exonnum "5"; txlen "1047";
3	sraer114_es	exon	53338990	53339749	0.133336133752385	-	.	gene_id "sraer114_gene_41960"; transcript_id "sraer114_gene_41960_tx_10"; exon_id "3_53338990_53339749_-"; exonnum "4"; txlen "991";
3	sraer114_es	exon	53338990	53339749	0.088402395284358	-	.	gene_id "sraer114_gene_41960"; transcript_id "sraer114_gene_41960_tx_11"; exon_id "3_53338990_53339749_-"; exonnum "5"; txlen "1074";
3	sraer114_es	exon	53338990	53339749	0.0845697091472258	-	.	gene_id "sraer114_gene_41960"; transcript_id "sraer114_gene_41960_tx_16"; exon_id "3_53338990_53339749_-"; exonnum "8"; txlen "1489";
3	sraer114_es	exon	53338990	53339749	0.0845697091472258	-	.	gene_id "sraer114_gene_41960"; transcript_id "sraer114_gene_41960_tx_17"; exon_id "3_53338990_53339749_-"; exonnum "8"; txlen "1488";
3	sraer114_es	exon	53338990	53339749	0.0676179106031815	-	.	gene_id "sraer114_gene_41960"; transcript_id "sraer114_gene_41960_tx_25"; exon_id "3_53338990_53339749_-"; exonnum "8"; txlen "1464";
3	sraer114_es	exon	53338990	53339749	0.0676179106031815	-	.	gene_id "sraer114_gene_41960"; transcript_id "sraer114_gene_41960_tx_26"; exon_id "3_53338990_53339749_-"; exonnum "8"; txlen "1463";
3	sraer114_es	exon	53338990	53339749	0.0676179106031815	-	.	gene_id "sraer114_gene_41960"; transcript_id "sraer114_gene_41960_tx_27"; exon_id "3_53338990_53339749_-"; exonnum "7"; txlen "1359";
3	sraer114_es	exon	53338990	53339749	0.0676179106031815	-	.	gene_id "sraer114_gene_41960"; transcript_id "sraer114_gene_41960_tx_28"; exon_id "3_53338990_53339749_-"; exonnum "7"; txlen "1334";
3	sraer114_es	exon	53338990	53339749	0.141177921889576	-	.	gene_id "sraer114_gene_41960"; transcript_id "sraer114_gene_41960_tx_3"; exon_id "3_53338990_53339749_-"; exonnum "6"; txlen "1204";
3	sraer114_es	exon	53338990	53339749	0.0576053773625881	-	.	gene_id "sraer114_gene_41960"; transcript_id "sraer114_gene_41960_tx_32"; exon_id "3_53338990_53339749_-"; exonnum "7"; txlen "1391";
3	sraer114_es	exon	53338990	53339749	0.0576053773625881	-	.	gene_id "sraer114_gene_41960"; transcript_id "sraer114_gene_41960_tx_33"; exon_id "3_53338990_53339749_-"; exonnum "7"; txlen "1390";
3	sraer114_es	exon	53338990	53339749	0.0531283583310712	-	.	gene_id "sraer114_gene_41960"; transcript_id "sraer114_gene_41960_tx_36"; exon_id "3_53338990_53339749_-"; exonnum "7"; txlen "1358";
3	sraer114_es	exon	53338990	53339749	0.0531283583310712	-	.	gene_id "sraer114_gene_41960"; transcript_id "sraer114_gene_41960_tx_37"; exon_id "3_53338990_53339749_-"; exonnum "7"; txlen "1333";
3	sraer114_es	exon	53338990	53339749	0.0531283583310712	-	.	gene_id "sraer114_gene_41960"; transcript_id "sraer114_gene_41960_tx_38"; exon_id "3_53338990_53339749_-"; exonnum "5"; txlen "1073";
3	sraer114_es	exon	53338990	53339749	0.048298507573701	-	.	gene_id "sraer114_gene_41960"; transcript_id "sraer114_gene_41960_tx_42"; exon_id "3_53338990_53339749_-"; exonnum "7"; txlen "1366";
3	sraer114_es	exon	53338990	53339749	0.048298507573701	-	.	gene_id "sraer114_gene_41960"; transcript_id "sraer114_gene_41960_tx_43"; exon_id "3_53338990_53339749_-"; exonnum "7"; txlen "1365";
3	sraer114_es	exon	53338990	53339749	0.048298507573701	-	.	gene_id "sraer114_gene_41960"; transcript_id "sraer114_gene_41960_tx_44"; exon_id "3_53338990_53339749_-"; exonnum "6"; txlen "1261";
3	sraer114_es	exon	53338990	53339749	0.048298507573701	-	.	gene_id "sraer114_gene_41960"; transcript_id "sraer114_gene_41960_tx_45"; exon_id "3_53338990_53339749_-"; exonnum "6"; txlen "1260";
3	sraer114_es	exon	53338990	53339749	0.048298507573701	-	.	gene_id "sraer114_gene_41960"; transcript_id "sraer114_gene_41960_tx_46"; exon_id "3_53338990_53339749_-"; exonnum "6"; txlen "1236";
3	sraer114_es	exon	53338990	53339749	0.048298507573701	-	.	gene_id "sraer114_gene_41960"; transcript_id "sraer114_gene_41960_tx_47"; exon_id "3_53338990_53339749_-"; exonnum "6"; txlen "1235";
3	sraer114_es	exon	53338990	53339749	0.0267704526705536	-	.	gene_id "sraer114_gene_41960"; transcript_id "sraer114_gene_41960_tx_55"; exon_id "3_53338990_53339749_-"; exonnum "3"; txlen "920";
3	sraer114_es	exon	53338990	53339749	0.136348071132206	-	.	gene_id "sraer114_gene_41960"; transcript_id "sraer114_gene_41960_tx_8"; exon_id "3_53338990_53339749_-"; exonnum "6"; txlen "1203";
3	sraer114_mid	exon	53340626	53340718	0.133336133752385	-	.	gene_id "sraer114_gene_41960"; transcript_id "sraer114_gene_41960_tx_10"; exon_id "3_53340626_53340718_-"; exonnum "3"; txlen "991";
3	sraer114_mid	exon	53340626	53340718	0.088402395284358	-	.	gene_id "sraer114_gene_41960"; transcript_id "sraer114_gene_41960_tx_11"; exon_id "3_53340626_53340718_-"; exonnum "4"; txlen "1074";
3	sraer114_mid	exon	53340626	53340718	0.0845697091472258	-	.	gene_id "sraer114_gene_41960"; transcript_id "sraer114_gene_41960_tx_16"; exon_id "3_53340626_53340718_-"; exonnum "7"; txlen "1489";
3	sraer114_mid	exon	53340626	53340718	0.0845697091472258	-	.	gene_id "sraer114_gene_41960"; transcript_id "sraer114_gene_41960_tx_17"; exon_id "3_53340626_53340718_-"; exonnum "7"; txlen "1488";
3	sraer114_mid	exon	53340626	53340718	0.0676179106031815	-	.	gene_id "sraer114_gene_41960"; transcript_id "sraer114_gene_41960_tx_25"; exon_id "3_53340626_53340718_-"; exonnum "7"; txlen "1464";
3	sraer114_mid	exon	53340626	53340718	0.0676179106031815	-	.	gene_id "sraer114_gene_41960"; transcript_id "sraer114_gene_41960_tx_26"; exon_id "3_53340626_53340718_-"; exonnum "7"; txlen "1463";
3	sraer114_mid	exon	53340626	53340718	0.0676179106031815	-	.	gene_id "sraer114_gene_41960"; transcript_id "sraer114_gene_41960_tx_27"; exon_id "3_53340626_53340718_-"; exonnum "6"; txlen "1359";
3	sraer114_mid	exon	53340626	53340718	0.0676179106031815	-	.	gene_id "sraer114_gene_41960"; transcript_id "sraer114_gene_41960_tx_28"; exon_id "3_53340626_53340718_-"; exonnum "6"; txlen "1334";
3	sraer114_mid	exon	53340626	53340718	0.141177921889576	-	.	gene_id "sraer114_gene_41960"; transcript_id "sraer114_gene_41960_tx_3"; exon_id "3_53340626_53340718_-"; exonnum "5"; txlen "1204";
3	sraer114_mid	exon	53340626	53340718	0.0576053773625881	-	.	gene_id "sraer114_gene_41960"; transcript_id "sraer114_gene_41960_tx_32"; exon_id "3_53340626_53340718_-"; exonnum "6"; txlen "1391";
3	sraer114_mid	exon	53340626	53340718	0.0576053773625881	-	.	gene_id "sraer114_gene_41960"; transcript_id "sraer114_gene_41960_tx_33"; exon_id "3_53340626_53340718_-"; exonnum "6"; txlen "1390";
3	sraer114_mid	exon	53340626	53340718	0.0531283583310712	-	.	gene_id "sraer114_gene_41960"; transcript_id "sraer114_gene_41960_tx_36"; exon_id "3_53340626_53340718_-"; exonnum "6"; txlen "1358";
3	sraer114_mid	exon	53340626	53340718	0.0531283583310712	-	.	gene_id "sraer114_gene_41960"; transcript_id "sraer114_gene_41960_tx_37"; exon_id "3_53340626_53340718_-"; exonnum "6"; txlen "1333";
3	sraer114_mid	exon	53340626	53340718	0.0531283583310712	-	.	gene_id "sraer114_gene_41960"; transcript_id "sraer114_gene_41960_tx_38"; exon_id "3_53340626_53340718_-"; exonnum "4"; txlen "1073";
3	sraer114_mid	exon	53340626	53340718	0.048298507573701	-	.	gene_id "sraer114_gene_41960"; transcript_id "sraer114_gene_41960_tx_42"; exon_id "3_53340626_53340718_-"; exonnum "6"; txlen "1366";
3	sraer114_mid	exon	53340626	53340718	0.048298507573701	-	.	gene_id "sraer114_gene_41960"; transcript_id "sraer114_gene_41960_tx_43"; exon_id "3_53340626_53340718_-"; exonnum "6"; txlen "1365";
3	sraer114_mid	exon	53340626	53340718	0.048298507573701	-	.	gene_id "sraer114_gene_41960"; transcript_id "sraer114_gene_41960_tx_44"; exon_id "3_53340626_53340718_-"; exonnum "5"; txlen "1261";
3	sraer114_mid	exon	53340626	53340718	0.048298507573701	-	.	gene_id "sraer114_gene_41960"; transcript_id "sraer114_gene_41960_tx_45"; exon_id "3_53340626_53340718_-"; exonnum "5"; txlen "1260";
3	sraer114_mid	exon	53340626	53340718	0.048298507573701	-	.	gene_id "sraer114_gene_41960"; transcript_id "sraer114_gene_41960_tx_46"; exon_id "3_53340626_53340718_-"; exonnum "5"; txlen "1236";
3	sraer114_mid	exon	53340626	53340718	0.048298507573701	-	.	gene_id "sraer114_gene_41960"; transcript_id "sraer114_gene_41960_tx_47"; exon_id "3_53340626_53340718_-"; exonnum "5"; txlen "1235";
3	sraer114_mid	exon	53340626	53340718	0.0267704526705536	-	.	gene_id "sraer114_gene_41960"; transcript_id "sraer114_gene_41960_tx_55"; exon_id "3_53340626_53340718_-"; exonnum "2"; txlen "920";
3	sraer114_mid	exon	53340626	53340718	0.136348071132206	-	.	gene_id "sraer114_gene_41960"; transcript_id "sraer114_gene_41960_tx_8"; exon_id "3_53340626_53340718_-"; exonnum "5"; txlen "1203";
3	sraer114_ss	exon	53341724	53341790	0.0267704526705536	-	.	gene_id "sraer114_gene_41960"; transcript_id "sraer114_gene_41960_tx_55"; exon_id "3_53341724_53341790_-"; exonnum "1"; txlen "920";
3	sraer114_mid	exon	53342395	53342489	0.0139603046833306	-	.	gene_id "sraer114_gene_41960"; transcript_id "sraer114_gene_41960_tx_78"; exon_id "3_53342395_53342489_-"; exonnum "7"; txlen "731";
3	sraer114_es	exon	53344297	53344796	0.0855050093537255	-	.	gene_id "sraer114_gene_41960"; transcript_id "sraer114_gene_41960_tx_15"; exon_id "3_53344297_53344796_-"; exonnum "3"; txlen "647";
3	sraer114_es	exon	53344297	53344796	0.0742824532523736	-	.	gene_id "sraer114_gene_41960"; transcript_id "sraer114_gene_41960_tx_22"; exon_id "3_53344297_53344796_-"; exonnum "2"; txlen "757";
3	sraer114_es	exon	53344297	53344796	0.0415485258432459	-	.	gene_id "sraer114_gene_41960"; transcript_id "sraer114_gene_41960_tx_54"; exon_id "3_53344297_53344796_-"; exonnum "3"; txlen "638";
3	sraer114_es	exon	53344297	53344796	0.0252615037126935	-	.	gene_id "sraer114_gene_41960"; transcript_id "sraer114_gene_41960_tx_56"; exon_id "3_53344297_53344796_-"; exonnum "5"; txlen "851";
3	sraer114_es	exon	53344297	53344796	0.0252615037126935	-	.	gene_id "sraer114_gene_41960"; transcript_id "sraer114_gene_41960_tx_57"; exon_id "3_53344297_53344796_-"; exonnum "5"; txlen "850";
3	sraer114_es	exon	53344297	53344796	0.0203583355604108	-	.	gene_id "sraer114_gene_41960"; transcript_id "sraer114_gene_41960_tx_59"; exon_id "3_53344297_53344796_-"; exonnum "4"; txlen "810";
3	sraer114_es	exon	53344297	53344796	0.0190011131897168	-	.	gene_id "sraer114_gene_41960"; transcript_id "sraer114_gene_41960_tx_60"; exon_id "3_53344297_53344796_-"; exonnum "5"; txlen "930";
3	sraer114_es	exon	53344297	53344796	0.0179489631642822	-	.	gene_id "sraer114_gene_41960"; transcript_id "sraer114_gene_41960_tx_62"; exon_id "3_53344297_53344796_-"; exonnum "4"; txlen "720";
3	sraer114_es	exon	53344297	53344796	0.0169517985440443	-	.	gene_id "sraer114_gene_41960"; transcript_id "sraer114_gene_41960_tx_63"; exon_id "3_53344297_53344796_-"; exonnum "7"; txlen "1136";
3	sraer114_es	exon	53344297	53344796	0.0169517985440443	-	.	gene_id "sraer114_gene_41960"; transcript_id "sraer114_gene_41960_tx_64"; exon_id "3_53344297_53344796_-"; exonnum "7"; txlen "1111";
3	sraer114_es	exon	53344297	53344796	0.0169517985440443	-	.	gene_id "sraer114_gene_41960"; transcript_id "sraer114_gene_41960_tx_65"; exon_id "3_53344297_53344796_-"; exonnum "7"; txlen "1135";
3	sraer114_es	exon	53344297	53344796	0.0169517985440443	-	.	gene_id "sraer114_gene_41960"; transcript_id "sraer114_gene_41960_tx_66"; exon_id "3_53344297_53344796_-"; exonnum "6"; txlen "1005";
3	sraer114_es	exon	53344297	53344796	0.0159546339238064	-	.	gene_id "sraer114_gene_41960"; transcript_id "sraer114_gene_41960_tx_67"; exon_id "3_53344297_53344796_-"; exonnum "6"; txlen "1006";
3	sraer114_es	exon	53344297	53344796	0.0159546339238064	-	.	gene_id "sraer114_gene_41960"; transcript_id "sraer114_gene_41960_tx_68"; exon_id "3_53344297_53344796_-"; exonnum "4"; txlen "721";
3	sraer114_es	exon	53344297	53344796	0.0149574693035685	-	.	gene_id "sraer114_gene_41960"; transcript_id "sraer114_gene_41960_tx_69"; exon_id "3_53344297_53344796_-"; exonnum "5"; txlen "807";
3	sraer114_es	exon	53344297	53344796	0.0149294460776346	-	.	gene_id "sraer114_gene_41960"; transcript_id "sraer114_gene_41960_tx_70"; exon_id "3_53344297_53344796_-"; exonnum "6"; txlen "1028";
3	sraer114_es	exon	53344297	53344796	0.0149294460776346	-	.	gene_id "sraer114_gene_41960"; transcript_id "sraer114_gene_41960_tx_71"; exon_id "3_53344297_53344796_-"; exonnum "5"; txlen "908";
3	sraer114_ss	exon	53347857	53348113	0.0742824532523736	-	.	gene_id "sraer114_gene_41960"; transcript_id "sraer114_gene_41960_tx_22"; exon_id "3_53347857_53348113_-"; exonnum "1"; txlen "757";
3	sraer114_mid	exon	53351741	53351815	0.133336133752385	-	.	gene_id "sraer114_gene_41960"; transcript_id "sraer114_gene_41960_tx_10"; exon_id "3_53351741_53351815_-"; exonnum "2"; txlen "991";
3	sraer114_mid	exon	53351741	53351815	0.088402395284358	-	.	gene_id "sraer114_gene_41960"; transcript_id "sraer114_gene_41960_tx_11"; exon_id "3_53351741_53351815_-"; exonnum "3"; txlen "1074";
3	sraer114_mid	exon	53351741	53351815	0.088402395284358	-	.	gene_id "sraer114_gene_41960"; transcript_id "sraer114_gene_41960_tx_12"; exon_id "3_53351741_53351815_-"; exonnum "3"; txlen "918";
3	sraer114_mid	exon	53351741	53351815	0.0855050093537255	-	.	gene_id "sraer114_gene_41960"; transcript_id "sraer114_gene_41960_tx_15"; exon_id "3_53351741_53351815_-"; exonnum "2"; txlen "647";
3	sraer114_mid	exon	53351741	53351815	0.0845697091472258	-	.	gene_id "sraer114_gene_41960"; transcript_id "sraer114_gene_41960_tx_16"; exon_id "3_53351741_53351815_-"; exonnum "6"; txlen "1489";
3	sraer114_mid	exon	53351741	53351815	0.0845697091472258	-	.	gene_id "sraer114_gene_41960"; transcript_id "sraer114_gene_41960_tx_17"; exon_id "3_53351741_53351815_-"; exonnum "6"; txlen "1488";
3	sraer114_mid	exon	53351741	53351815	0.0845697091472258	-	.	gene_id "sraer114_gene_41960"; transcript_id "sraer114_gene_41960_tx_18"; exon_id "3_53351741_53351815_-"; exonnum "6"; txlen "1333";
3	sraer114_mid	exon	53351741	53351815	0.0845697091472258	-	.	gene_id "sraer114_gene_41960"; transcript_id "sraer114_gene_41960_tx_19"; exon_id "3_53351741_53351815_-"; exonnum "6"; txlen "1308";
3	sraer114_mid	exon	53351741	53351815	0.0845697091472258	-	.	gene_id "sraer114_gene_41960"; transcript_id "sraer114_gene_41960_tx_20"; exon_id "3_53351741_53351815_-"; exonnum "6"; txlen "1332";
3	sraer114_mid	exon	53351741	53351815	0.0710773214953534	-	.	gene_id "sraer114_gene_41960"; transcript_id "sraer114_gene_41960_tx_23"; exon_id "3_53351741_53351815_-"; exonnum "3"; txlen "917";
3	sraer114_mid	exon	53351741	53351815	0.0676179106031815	-	.	gene_id "sraer114_gene_41960"; transcript_id "sraer114_gene_41960_tx_25"; exon_id "3_53351741_53351815_-"; exonnum "6"; txlen "1464";
3	sraer114_mid	exon	53351741	53351815	0.0676179106031815	-	.	gene_id "sraer114_gene_41960"; transcript_id "sraer114_gene_41960_tx_26"; exon_id "3_53351741_53351815_-"; exonnum "6"; txlen "1463";
3	sraer114_mid	exon	53351741	53351815	0.0676179106031815	-	.	gene_id "sraer114_gene_41960"; transcript_id "sraer114_gene_41960_tx_27"; exon_id "3_53351741_53351815_-"; exonnum "5"; txlen "1359";
3	sraer114_mid	exon	53351741	53351815	0.0676179106031815	-	.	gene_id "sraer114_gene_41960"; transcript_id "sraer114_gene_41960_tx_28"; exon_id "3_53351741_53351815_-"; exonnum "5"; txlen "1334";
3	sraer114_mid	exon	53351741	53351815	0.0676179106031815	-	.	gene_id "sraer114_gene_41960"; transcript_id "sraer114_gene_41960_tx_29"; exon_id "3_53351741_53351815_-"; exonnum "6"; txlen "1307";
3	sraer114_mid	exon	53351741	53351815	0.141177921889576	-	.	gene_id "sraer114_gene_41960"; transcript_id "sraer114_gene_41960_tx_3"; exon_id "3_53351741_53351815_-"; exonnum "4"; txlen "1204";
3	sraer114_mid	exon	53351741	53351815	0.0676179106031815	-	.	gene_id "sraer114_gene_41960"; transcript_id "sraer114_gene_41960_tx_30"; exon_id "3_53351741_53351815_-"; exonnum "5"; txlen "1203";
3	sraer114_mid	exon	53351741	53351815	0.0676179106031815	-	.	gene_id "sraer114_gene_41960"; transcript_id "sraer114_gene_41960_tx_31"; exon_id "3_53351741_53351815_-"; exonnum "5"; txlen "1178";
3	sraer114_mid	exon	53351741	53351815	0.0576053773625881	-	.	gene_id "sraer114_gene_41960"; transcript_id "sraer114_gene_41960_tx_32"; exon_id "3_53351741_53351815_-"; exonnum "5"; txlen "1391";
3	sraer114_mid	exon	53351741	53351815	0.0576053773625881	-	.	gene_id "sraer114_gene_41960"; transcript_id "sraer114_gene_41960_tx_33"; exon_id "3_53351741_53351815_-"; exonnum "5"; txlen "1390";
3	sraer114_mid	exon	53351741	53351815	0.0576053773625881	-	.	gene_id "sraer114_gene_41960"; transcript_id "sraer114_gene_41960_tx_34"; exon_id "3_53351741_53351815_-"; exonnum "5"; txlen "1235";
3	sraer114_mid	exon	53351741	53351815	0.0576053773625881	-	.	gene_id "sraer114_gene_41960"; transcript_id "sraer114_gene_41960_tx_35"; exon_id "3_53351741_53351815_-"; exonnum "5"; txlen "1234";
3	sraer114_mid	exon	53351741	53351815	0.0531283583310712	-	.	gene_id "sraer114_gene_41960"; transcript_id "sraer114_gene_41960_tx_36"; exon_id "3_53351741_53351815_-"; exonnum "5"; txlen "1358";
3	sraer114_mid	exon	53351741	53351815	0.0531283583310712	-	.	gene_id "sraer114_gene_41960"; transcript_id "sraer114_gene_41960_tx_37"; exon_id "3_53351741_53351815_-"; exonnum "5"; txlen "1333";
3	sraer114_mid	exon	53351741	53351815	0.0531283583310712	-	.	gene_id "sraer114_gene_41960"; transcript_id "sraer114_gene_41960_tx_38"; exon_id "3_53351741_53351815_-"; exonnum "3"; txlen "1073";
3	sraer114_mid	exon	53351741	53351815	0.0531283583310712	-	.	gene_id "sraer114_gene_41960"; transcript_id "sraer114_gene_41960_tx_39"; exon_id "3_53351741_53351815_-"; exonnum "5"; txlen "1202";
3	sraer114_mid	exon	53351741	53351815	0.141177921889576	-	.	gene_id "sraer114_gene_41960"; transcript_id "sraer114_gene_41960_tx_4"; exon_id "3_53351741_53351815_-"; exonnum "4"; txlen "1048";
3	sraer114_mid	exon	53351741	53351815	0.0531283583310712	-	.	gene_id "sraer114_gene_41960"; transcript_id "sraer114_gene_41960_tx_40"; exon_id "3_53351741_53351815_-"; exonnum "5"; txlen "1177";
3	sraer114_mid	exon	53351741	53351815	0.048298507573701	-	.	gene_id "sraer114_gene_41960"; transcript_id "sraer114_gene_41960_tx_42"; exon_id "3_53351741_53351815_-"; exonnum "5"; txlen "1366";
3	sraer114_mid	exon	53351741	53351815	0.048298507573701	-	.	gene_id "sraer114_gene_41960"; transcript_id "sraer114_gene_41960_tx_43"; exon_id "3_53351741_53351815_-"; exonnum "5"; txlen "1365";
3	sraer114_mid	exon	53351741	53351815	0.048298507573701	-	.	gene_id "sraer114_gene_41960"; transcript_id "sraer114_gene_41960_tx_44"; exon_id "3_53351741_53351815_-"; exonnum "4"; txlen "1261";
3	sraer114_mid	exon	53351741	53351815	0.048298507573701	-	.	gene_id "sraer114_gene_41960"; transcript_id "sraer114_gene_41960_tx_45"; exon_id "3_53351741_53351815_-"; exonnum "4"; txlen "1260";
3	sraer114_mid	exon	53351741	53351815	0.048298507573701	-	.	gene_id "sraer114_gene_41960"; transcript_id "sraer114_gene_41960_tx_46"; exon_id "3_53351741_53351815_-"; exonnum "4"; txlen "1236";
3	sraer114_mid	exon	53351741	53351815	0.048298507573701	-	.	gene_id "sraer114_gene_41960"; transcript_id "sraer114_gene_41960_tx_47"; exon_id "3_53351741_53351815_-"; exonnum "4"; txlen "1235";
3	sraer114_mid	exon	53351741	53351815	0.048298507573701	-	.	gene_id "sraer114_gene_41960"; transcript_id "sraer114_gene_41960_tx_48"; exon_id "3_53351741_53351815_-"; exonnum "5"; txlen "1210";
3	sraer114_mid	exon	53351741	53351815	0.048298507573701	-	.	gene_id "sraer114_gene_41960"; transcript_id "sraer114_gene_41960_tx_49"; exon_id "3_53351741_53351815_-"; exonnum "5"; txlen "1209";
3	sraer114_mid	exon	53351741	53351815	0.048298507573701	-	.	gene_id "sraer114_gene_41960"; transcript_id "sraer114_gene_41960_tx_50"; exon_id "3_53351741_53351815_-"; exonnum "4"; txlen "1105";
3	sraer114_mid	exon	53351741	53351815	0.048298507573701	-	.	gene_id "sraer114_gene_41960"; transcript_id "sraer114_gene_41960_tx_51"; exon_id "3_53351741_53351815_-"; exonnum "4"; txlen "1104";
3	sraer114_mid	exon	53351741	53351815	0.048298507573701	-	.	gene_id "sraer114_gene_41960"; transcript_id "sraer114_gene_41960_tx_52"; exon_id "3_53351741_53351815_-"; exonnum "4"; txlen "1080";
3	sraer114_mid	exon	53351741	53351815	0.048298507573701	-	.	gene_id "sraer114_gene_41960"; transcript_id "sraer114_gene_41960_tx_53"; exon_id "3_53351741_53351815_-"; exonnum "4"; txlen "1079";
3	sraer114_mid	exon	53351741	53351815	0.0415485258432459	-	.	gene_id "sraer114_gene_41960"; transcript_id "sraer114_gene_41960_tx_54"; exon_id "3_53351741_53351815_-"; exonnum "2"; txlen "638";
3	sraer114_mid	exon	53351741	53351815	0.0252615037126935	-	.	gene_id "sraer114_gene_41960"; transcript_id "sraer114_gene_41960_tx_56"; exon_id "3_53351741_53351815_-"; exonnum "4"; txlen "851";
3	sraer114_mid	exon	53351741	53351815	0.0252615037126935	-	.	gene_id "sraer114_gene_41960"; transcript_id "sraer114_gene_41960_tx_57"; exon_id "3_53351741_53351815_-"; exonnum "4"; txlen "850";
3	sraer114_mid	exon	53351741	53351815	0.023372978558149	-	.	gene_id "sraer114_gene_41960"; transcript_id "sraer114_gene_41960_tx_58"; exon_id "3_53351741_53351815_-"; exonnum "3"; txlen "647";
3	sraer114_mid	exon	53351741	53351815	0.0203583355604108	-	.	gene_id "sraer114_gene_41960"; transcript_id "sraer114_gene_41960_tx_59"; exon_id "3_53351741_53351815_-"; exonnum "3"; txlen "810";
3	sraer114_mid	exon	53351741	53351815	0.0190011131897168	-	.	gene_id "sraer114_gene_41960"; transcript_id "sraer114_gene_41960_tx_60"; exon_id "3_53351741_53351815_-"; exonnum "4"; txlen "930";
3	sraer114_mid	exon	53351741	53351815	0.0190011131897168	-	.	gene_id "sraer114_gene_41960"; transcript_id "sraer114_gene_41960_tx_61"; exon_id "3_53351741_53351815_-"; exonnum "4"; txlen "767";
3	sraer114_mid	exon	53351741	53351815	0.0179489631642822	-	.	gene_id "sraer114_gene_41960"; transcript_id "sraer114_gene_41960_tx_62"; exon_id "3_53351741_53351815_-"; exonnum "3"; txlen "720";
3	sraer114_mid	exon	53351741	53351815	0.0169517985440443	-	.	gene_id "sraer114_gene_41960"; transcript_id "sraer114_gene_41960_tx_63"; exon_id "3_53351741_53351815_-"; exonnum "6"; txlen "1136";
3	sraer114_mid	exon	53351741	53351815	0.0169517985440443	-	.	gene_id "sraer114_gene_41960"; transcript_id "sraer114_gene_41960_tx_64"; exon_id "3_53351741_53351815_-"; exonnum "6"; txlen "1111";
3	sraer114_mid	exon	53351741	53351815	0.0169517985440443	-	.	gene_id "sraer114_gene_41960"; transcript_id "sraer114_gene_41960_tx_65"; exon_id "3_53351741_53351815_-"; exonnum "6"; txlen "1135";
3	sraer114_mid	exon	53351741	53351815	0.0169517985440443	-	.	gene_id "sraer114_gene_41960"; transcript_id "sraer114_gene_41960_tx_66"; exon_id "3_53351741_53351815_-"; exonnum "5"; txlen "1005";
3	sraer114_mid	exon	53351741	53351815	0.0159546339238064	-	.	gene_id "sraer114_gene_41960"; transcript_id "sraer114_gene_41960_tx_67"; exon_id "3_53351741_53351815_-"; exonnum "5"; txlen "1006";
3	sraer114_mid	exon	53351741	53351815	0.0159546339238064	-	.	gene_id "sraer114_gene_41960"; transcript_id "sraer114_gene_41960_tx_68"; exon_id "3_53351741_53351815_-"; exonnum "3"; txlen "721";
3	sraer114_mid	exon	53351741	53351815	0.0149574693035685	-	.	gene_id "sraer114_gene_41960"; transcript_id "sraer114_gene_41960_tx_69"; exon_id "3_53351741_53351815_-"; exonnum "4"; txlen "807";
3	sraer114_mid	exon	53351741	53351815	0.137657180440083	-	.	gene_id "sraer114_gene_41960"; transcript_id "sraer114_gene_41960_tx_7"; exon_id "3_53351741_53351815_-"; exonnum "2"; txlen "835";
3	sraer114_mid	exon	53351741	53351815	0.0149294460776346	-	.	gene_id "sraer114_gene_41960"; transcript_id "sraer114_gene_41960_tx_70"; exon_id "3_53351741_53351815_-"; exonnum "5"; txlen "1028";
3	sraer114_mid	exon	53351741	53351815	0.0149294460776346	-	.	gene_id "sraer114_gene_41960"; transcript_id "sraer114_gene_41960_tx_71"; exon_id "3_53351741_53351815_-"; exonnum "4"; txlen "908";
3	sraer114_mid	exon	53351741	53351815	0.0149294460776346	-	.	gene_id "sraer114_gene_41960"; transcript_id "sraer114_gene_41960_tx_72"; exon_id "3_53351741_53351815_-"; exonnum "4"; txlen "745";
3	sraer114_mid	exon	53351741	53351815	0.0149294460776346	-	.	gene_id "sraer114_gene_41960"; transcript_id "sraer114_gene_41960_tx_73"; exon_id "3_53351741_53351815_-"; exonnum "5"; txlen "865";
3	sraer114_mid	exon	53351741	53351815	0.0146250810968226	-	.	gene_id "sraer114_gene_41960"; transcript_id "sraer114_gene_41960_tx_74"; exon_id "3_53351741_53351815_-"; exonnum "6"; txlen "1130";
3	sraer114_mid	exon	53351741	53351815	0.0146250810968226	-	.	gene_id "sraer114_gene_41960"; transcript_id "sraer114_gene_41960_tx_75"; exon_id "3_53351741_53351815_-"; exonnum "4"; txlen "845";
3	sraer114_mid	exon	53351741	53351815	0.0146250810968226	-	.	gene_id "sraer114_gene_41960"; transcript_id "sraer114_gene_41960_tx_76"; exon_id "3_53351741_53351815_-"; exonnum "2"; txlen "632";
3	sraer114_mid	exon	53351741	53351815	0.0139974224253544	-	.	gene_id "sraer114_gene_41960"; transcript_id "sraer114_gene_41960_tx_77"; exon_id "3_53351741_53351815_-"; exonnum "4"; txlen "724";
3	sraer114_mid	exon	53351741	53351815	0.0139603046833306	-	.	gene_id "sraer114_gene_41960"; transcript_id "sraer114_gene_41960_tx_78"; exon_id "3_53351741_53351815_-"; exonnum "6"; txlen "731";
3	sraer114_mid	exon	53351741	53351815	0.136348071132206	-	.	gene_id "sraer114_gene_41960"; transcript_id "sraer114_gene_41960_tx_8"; exon_id "3_53351741_53351815_-"; exonnum "4"; txlen "1203";
3	sraer114_mid	exon	53351741	53351815	0.0109688108226169	-	.	gene_id "sraer114_gene_41960"; transcript_id "sraer114_gene_41960_tx_81"; exon_id "3_53351741_53351815_-"; exonnum "8"; txlen "1501";
3	sraer114_mid	exon	53351741	53351815	0.0109688108226169	-	.	gene_id "sraer114_gene_41960"; transcript_id "sraer114_gene_41960_tx_82"; exon_id "3_53351741_53351815_-"; exonnum "8"; txlen "1476";
3	sraer114_mid	exon	53351741	53351815	0.136348071132206	-	.	gene_id "sraer114_gene_41960"; transcript_id "sraer114_gene_41960_tx_9"; exon_id "3_53351741_53351815_-"; exonnum "4"; txlen "1047";
3	sraer114_ss	exon	53365643	53365714	0.0855050093537255	-	.	gene_id "sraer114_gene_41960"; transcript_id "sraer114_gene_41960_tx_15"; exon_id "3_53365643_53365714_-"; exonnum "1"; txlen "647";
3	sraer114_mid	exon	53383751	53383848	0.0845697091472258	-	.	gene_id "sraer114_gene_41960"; transcript_id "sraer114_gene_41960_tx_16"; exon_id "3_53383751_53383848_-"; exonnum "5"; txlen "1489";
3	sraer114_mid	exon	53383751	53383848	0.0845697091472258	-	.	gene_id "sraer114_gene_41960"; transcript_id "sraer114_gene_41960_tx_17"; exon_id "3_53383751_53383848_-"; exonnum "5"; txlen "1488";
3	sraer114_mid	exon	53383751	53383848	0.0845697091472258	-	.	gene_id "sraer114_gene_41960"; transcript_id "sraer114_gene_41960_tx_18"; exon_id "3_53383751_53383848_-"; exonnum "5"; txlen "1333";
3	sraer114_mid	exon	53383751	53383848	0.0845697091472258	-	.	gene_id "sraer114_gene_41960"; transcript_id "sraer114_gene_41960_tx_19"; exon_id "3_53383751_53383848_-"; exonnum "5"; txlen "1308";
3	sraer114_mid	exon	53383751	53383848	0.0845697091472258	-	.	gene_id "sraer114_gene_41960"; transcript_id "sraer114_gene_41960_tx_20"; exon_id "3_53383751_53383848_-"; exonnum "5"; txlen "1332";
3	sraer114_mid	exon	53383751	53383848	0.0676179106031815	-	.	gene_id "sraer114_gene_41960"; transcript_id "sraer114_gene_41960_tx_25"; exon_id "3_53383751_53383848_-"; exonnum "5"; txlen "1464";
3	sraer114_mid	exon	53383751	53383848	0.0676179106031815	-	.	gene_id "sraer114_gene_41960"; transcript_id "sraer114_gene_41960_tx_26"; exon_id "3_53383751_53383848_-"; exonnum "5"; txlen "1463";
3	sraer114_mid	exon	53383751	53383848	0.0676179106031815	-	.	gene_id "sraer114_gene_41960"; transcript_id "sraer114_gene_41960_tx_27"; exon_id "3_53383751_53383848_-"; exonnum "4"; txlen "1359";
3	sraer114_mid	exon	53383751	53383848	0.0676179106031815	-	.	gene_id "sraer114_gene_41960"; transcript_id "sraer114_gene_41960_tx_28"; exon_id "3_53383751_53383848_-"; exonnum "4"; txlen "1334";
3	sraer114_mid	exon	53383751	53383848	0.0676179106031815	-	.	gene_id "sraer114_gene_41960"; transcript_id "sraer114_gene_41960_tx_29"; exon_id "3_53383751_53383848_-"; exonnum "5"; txlen "1307";
3	sraer114_mid	exon	53383751	53383848	0.0676179106031815	-	.	gene_id "sraer114_gene_41960"; transcript_id "sraer114_gene_41960_tx_30"; exon_id "3_53383751_53383848_-"; exonnum "4"; txlen "1203";
3	sraer114_mid	exon	53383751	53383848	0.0676179106031815	-	.	gene_id "sraer114_gene_41960"; transcript_id "sraer114_gene_41960_tx_31"; exon_id "3_53383751_53383848_-"; exonnum "4"; txlen "1178";
3	sraer114_mid	exon	53383751	53383848	0.0531283583310712	-	.	gene_id "sraer114_gene_41960"; transcript_id "sraer114_gene_41960_tx_36"; exon_id "3_53383751_53383848_-"; exonnum "4"; txlen "1358";
3	sraer114_mid	exon	53383751	53383848	0.0531283583310712	-	.	gene_id "sraer114_gene_41960"; transcript_id "sraer114_gene_41960_tx_37"; exon_id "3_53383751_53383848_-"; exonnum "4"; txlen "1333";
3	sraer114_mid	exon	53383751	53383848	0.0531283583310712	-	.	gene_id "sraer114_gene_41960"; transcript_id "sraer114_gene_41960_tx_39"; exon_id "3_53383751_53383848_-"; exonnum "4"; txlen "1202";
3	sraer114_mid	exon	53383751	53383848	0.0531283583310712	-	.	gene_id "sraer114_gene_41960"; transcript_id "sraer114_gene_41960_tx_40"; exon_id "3_53383751_53383848_-"; exonnum "4"; txlen "1177";
3	sraer114_mid	exon	53383751	53383848	0.0169517985440443	-	.	gene_id "sraer114_gene_41960"; transcript_id "sraer114_gene_41960_tx_63"; exon_id "3_53383751_53383848_-"; exonnum "5"; txlen "1136";
3	sraer114_mid	exon	53383751	53383848	0.0169517985440443	-	.	gene_id "sraer114_gene_41960"; transcript_id "sraer114_gene_41960_tx_64"; exon_id "3_53383751_53383848_-"; exonnum "5"; txlen "1111";
3	sraer114_mid	exon	53383751	53383848	0.0169517985440443	-	.	gene_id "sraer114_gene_41960"; transcript_id "sraer114_gene_41960_tx_65"; exon_id "3_53383751_53383848_-"; exonnum "5"; txlen "1135";
3	sraer114_mid	exon	53383751	53383848	0.0169517985440443	-	.	gene_id "sraer114_gene_41960"; transcript_id "sraer114_gene_41960_tx_66"; exon_id "3_53383751_53383848_-"; exonnum "4"; txlen "1005";
3	sraer114_mid	exon	53383751	53383848	0.0159546339238064	-	.	gene_id "sraer114_gene_41960"; transcript_id "sraer114_gene_41960_tx_67"; exon_id "3_53383751_53383848_-"; exonnum "4"; txlen "1006";
3	sraer114_mid	exon	53383751	53383848	0.0149294460776346	-	.	gene_id "sraer114_gene_41960"; transcript_id "sraer114_gene_41960_tx_70"; exon_id "3_53383751_53383848_-"; exonnum "4"; txlen "1028";
3	sraer114_mid	exon	53383751	53383848	0.0149294460776346	-	.	gene_id "sraer114_gene_41960"; transcript_id "sraer114_gene_41960_tx_71"; exon_id "3_53383751_53383848_-"; exonnum "3"; txlen "908";
3	sraer114_mid	exon	53383751	53383848	0.0149294460776346	-	.	gene_id "sraer114_gene_41960"; transcript_id "sraer114_gene_41960_tx_72"; exon_id "3_53383751_53383848_-"; exonnum "3"; txlen "745";
3	sraer114_mid	exon	53383751	53383848	0.0149294460776346	-	.	gene_id "sraer114_gene_41960"; transcript_id "sraer114_gene_41960_tx_73"; exon_id "3_53383751_53383848_-"; exonnum "4"; txlen "865";
3	sraer114_mid	exon	53383751	53383848	0.0146250810968226	-	.	gene_id "sraer114_gene_41960"; transcript_id "sraer114_gene_41960_tx_74"; exon_id "3_53383751_53383848_-"; exonnum "5"; txlen "1130";
3	sraer114_mid	exon	53383751	53383848	0.0139603046833306	-	.	gene_id "sraer114_gene_41960"; transcript_id "sraer114_gene_41960_tx_78"; exon_id "3_53383751_53383848_-"; exonnum "5"; txlen "731";
3	sraer114_mid	exon	53383751	53383848	0.0109688108226169	-	.	gene_id "sraer114_gene_41960"; transcript_id "sraer114_gene_41960_tx_81"; exon_id "3_53383751_53383848_-"; exonnum "7"; txlen "1501";
3	sraer114_mid	exon	53383751	53383848	0.0109688108226169	-	.	gene_id "sraer114_gene_41960"; transcript_id "sraer114_gene_41960_tx_82"; exon_id "3_53383751_53383848_-"; exonnum "7"; txlen "1476";
3	sraer114_es	exon	53386578	53386905	0.147493297817749	-	.	gene_id "sraer114_gene_41960"; transcript_id "sraer114_gene_41960_tx_1"; exon_id "3_53386578_53386905_-"; exonnum "5"; txlen "791";
3	sraer114_es	exon	53386578	53386905	0.088402395284358	-	.	gene_id "sraer114_gene_41960"; transcript_id "sraer114_gene_41960_tx_13"; exon_id "3_53386578_53386905_-"; exonnum "4"; txlen "661";
3	sraer114_es	exon	53386578	53386905	0.088402395284358	-	.	gene_id "sraer114_gene_41960"; transcript_id "sraer114_gene_41960_tx_14"; exon_id "3_53386578_53386905_-"; exonnum "4"; txlen "636";
3	sraer114_es	exon	53386578	53386905	0.147493297817749	-	.	gene_id "sraer114_gene_41960"; transcript_id "sraer114_gene_41960_tx_2"; exon_id "3_53386578_53386905_-"; exonnum "5"; txlen "766";
3	sraer114_es	exon	53386578	53386905	0.0710773214953534	-	.	gene_id "sraer114_gene_41960"; transcript_id "sraer114_gene_41960_tx_24"; exon_id "3_53386578_53386905_-"; exonnum "4"; txlen "660";
3	sraer114_es	exon	53386578	53386905	0.0531283583310712	-	.	gene_id "sraer114_gene_41960"; transcript_id "sraer114_gene_41960_tx_41"; exon_id "3_53386578_53386905_-"; exonnum "4"; txlen "635";
3	sraer114_es	exon	53386578	53386905	0.13767762395919	-	.	gene_id "sraer114_gene_41960"; transcript_id "sraer114_gene_41960_tx_5"; exon_id "3_53386578_53386905_-"; exonnum "5"; txlen "790";
3	sraer114_es	exon	53386578	53386905	0.13767762395919	-	.	gene_id "sraer114_gene_41960"; transcript_id "sraer114_gene_41960_tx_6"; exon_id "3_53386578_53386905_-"; exonnum "5"; txlen "765";
3	sraer114_mid	exon	53387504	53387665	0.088402395284358	-	.	gene_id "sraer114_gene_41960"; transcript_id "sraer114_gene_41960_tx_14"; exon_id "3_53387504_53387665_-"; exonnum "3"; txlen "636";
3	sraer114_mid	exon	53387504	53387665	0.0845697091472258	-	.	gene_id "sraer114_gene_41960"; transcript_id "sraer114_gene_41960_tx_19"; exon_id "3_53387504_53387665_-"; exonnum "4"; txlen "1308";
3	sraer114_mid	exon	53387504	53387665	0.147493297817749	-	.	gene_id "sraer114_gene_41960"; transcript_id "sraer114_gene_41960_tx_2"; exon_id "3_53387504_53387665_-"; exonnum "4"; txlen "766";
3	sraer114_mid	exon	53387504	53387665	0.0676179106031815	-	.	gene_id "sraer114_gene_41960"; transcript_id "sraer114_gene_41960_tx_25"; exon_id "3_53387504_53387665_-"; exonnum "4"; txlen "1464";
3	sraer114_mid	exon	53387504	53387665	0.0676179106031815	-	.	gene_id "sraer114_gene_41960"; transcript_id "sraer114_gene_41960_tx_26"; exon_id "3_53387504_53387665_-"; exonnum "4"; txlen "1463";
3	sraer114_mid	exon	53387504	53387665	0.0676179106031815	-	.	gene_id "sraer114_gene_41960"; transcript_id "sraer114_gene_41960_tx_28"; exon_id "3_53387504_53387665_-"; exonnum "3"; txlen "1334";
3	sraer114_mid	exon	53387504	53387665	0.0676179106031815	-	.	gene_id "sraer114_gene_41960"; transcript_id "sraer114_gene_41960_tx_29"; exon_id "3_53387504_53387665_-"; exonnum "4"; txlen "1307";
3	sraer114_mid	exon	53387504	53387665	0.0676179106031815	-	.	gene_id "sraer114_gene_41960"; transcript_id "sraer114_gene_41960_tx_31"; exon_id "3_53387504_53387665_-"; exonnum "3"; txlen "1178";
3	sraer114_mid	exon	53387504	53387665	0.0531283583310712	-	.	gene_id "sraer114_gene_41960"; transcript_id "sraer114_gene_41960_tx_37"; exon_id "3_53387504_53387665_-"; exonnum "3"; txlen "1333";
3	sraer114_mid	exon	53387504	53387665	0.0531283583310712	-	.	gene_id "sraer114_gene_41960"; transcript_id "sraer114_gene_41960_tx_40"; exon_id "3_53387504_53387665_-"; exonnum "3"; txlen "1177";
3	sraer114_mid	exon	53387504	53387665	0.0531283583310712	-	.	gene_id "sraer114_gene_41960"; transcript_id "sraer114_gene_41960_tx_41"; exon_id "3_53387504_53387665_-"; exonnum "3"; txlen "635";
3	sraer114_mid	exon	53387504	53387665	0.048298507573701	-	.	gene_id "sraer114_gene_41960"; transcript_id "sraer114_gene_41960_tx_42"; exon_id "3_53387504_53387665_-"; exonnum "4"; txlen "1366";
3	sraer114_mid	exon	53387504	53387665	0.048298507573701	-	.	gene_id "sraer114_gene_41960"; transcript_id "sraer114_gene_41960_tx_43"; exon_id "3_53387504_53387665_-"; exonnum "4"; txlen "1365";
3	sraer114_mid	exon	53387504	53387665	0.048298507573701	-	.	gene_id "sraer114_gene_41960"; transcript_id "sraer114_gene_41960_tx_46"; exon_id "3_53387504_53387665_-"; exonnum "3"; txlen "1236";
3	sraer114_mid	exon	53387504	53387665	0.048298507573701	-	.	gene_id "sraer114_gene_41960"; transcript_id "sraer114_gene_41960_tx_47"; exon_id "3_53387504_53387665_-"; exonnum "3"; txlen "1235";
3	sraer114_mid	exon	53387504	53387665	0.048298507573701	-	.	gene_id "sraer114_gene_41960"; transcript_id "sraer114_gene_41960_tx_48"; exon_id "3_53387504_53387665_-"; exonnum "4"; txlen "1210";
3	sraer114_mid	exon	53387504	53387665	0.048298507573701	-	.	gene_id "sraer114_gene_41960"; transcript_id "sraer114_gene_41960_tx_49"; exon_id "3_53387504_53387665_-"; exonnum "4"; txlen "1209";
3	sraer114_mid	exon	53387504	53387665	0.048298507573701	-	.	gene_id "sraer114_gene_41960"; transcript_id "sraer114_gene_41960_tx_52"; exon_id "3_53387504_53387665_-"; exonnum "3"; txlen "1080";
3	sraer114_mid	exon	53387504	53387665	0.048298507573701	-	.	gene_id "sraer114_gene_41960"; transcript_id "sraer114_gene_41960_tx_53"; exon_id "3_53387504_53387665_-"; exonnum "3"; txlen "1079";
3	sraer114_mid	exon	53387504	53387665	0.13767762395919	-	.	gene_id "sraer114_gene_41960"; transcript_id "sraer114_gene_41960_tx_6"; exon_id "3_53387504_53387665_-"; exonnum "4"; txlen "765";
3	sraer114_mid	exon	53387504	53387665	0.0169517985440443	-	.	gene_id "sraer114_gene_41960"; transcript_id "sraer114_gene_41960_tx_64"; exon_id "3_53387504_53387665_-"; exonnum "4"; txlen "1111";
3	sraer114_mid	exon	53387504	53387665	0.0109688108226169	-	.	gene_id "sraer114_gene_41960"; transcript_id "sraer114_gene_41960_tx_82"; exon_id "3_53387504_53387665_-"; exonnum "6"; txlen "1476";
3	sraer114_mid	exon	53387504	53387690	0.147493297817749	-	.	gene_id "sraer114_gene_41960"; transcript_id "sraer114_gene_41960_tx_1"; exon_id "3_53387504_53387690_-"; exonnum "4"; txlen "791";
3	sraer114_mid	exon	53387504	53387690	0.088402395284358	-	.	gene_id "sraer114_gene_41960"; transcript_id "sraer114_gene_41960_tx_13"; exon_id "3_53387504_53387690_-"; exonnum "3"; txlen "661";
3	sraer114_mid	exon	53387504	53387690	0.0845697091472258	-	.	gene_id "sraer114_gene_41960"; transcript_id "sraer114_gene_41960_tx_16"; exon_id "3_53387504_53387690_-"; exonnum "4"; txlen "1489";
3	sraer114_mid	exon	53387504	53387690	0.0845697091472258	-	.	gene_id "sraer114_gene_41960"; transcript_id "sraer114_gene_41960_tx_17"; exon_id "3_53387504_53387690_-"; exonnum "4"; txlen "1488";
3	sraer114_mid	exon	53387504	53387690	0.0845697091472258	-	.	gene_id "sraer114_gene_41960"; transcript_id "sraer114_gene_41960_tx_18"; exon_id "3_53387504_53387690_-"; exonnum "4"; txlen "1333";
3	sraer114_mid	exon	53387504	53387690	0.0845697091472258	-	.	gene_id "sraer114_gene_41960"; transcript_id "sraer114_gene_41960_tx_20"; exon_id "3_53387504_53387690_-"; exonnum "4"; txlen "1332";
3	sraer114_mid	exon	53387504	53387690	0.0710773214953534	-	.	gene_id "sraer114_gene_41960"; transcript_id "sraer114_gene_41960_tx_24"; exon_id "3_53387504_53387690_-"; exonnum "3"; txlen "660";
3	sraer114_mid	exon	53387504	53387690	0.0676179106031815	-	.	gene_id "sraer114_gene_41960"; transcript_id "sraer114_gene_41960_tx_27"; exon_id "3_53387504_53387690_-"; exonnum "3"; txlen "1359";
3	sraer114_mid	exon	53387504	53387690	0.0676179106031815	-	.	gene_id "sraer114_gene_41960"; transcript_id "sraer114_gene_41960_tx_30"; exon_id "3_53387504_53387690_-"; exonnum "3"; txlen "1203";
3	sraer114_mid	exon	53387504	53387690	0.0576053773625881	-	.	gene_id "sraer114_gene_41960"; transcript_id "sraer114_gene_41960_tx_32"; exon_id "3_53387504_53387690_-"; exonnum "4"; txlen "1391";
3	sraer114_mid	exon	53387504	53387690	0.0576053773625881	-	.	gene_id "sraer114_gene_41960"; transcript_id "sraer114_gene_41960_tx_33"; exon_id "3_53387504_53387690_-"; exonnum "4"; txlen "1390";
3	sraer114_mid	exon	53387504	53387690	0.0576053773625881	-	.	gene_id "sraer114_gene_41960"; transcript_id "sraer114_gene_41960_tx_34"; exon_id "3_53387504_53387690_-"; exonnum "4"; txlen "1235";
3	sraer114_mid	exon	53387504	53387690	0.0576053773625881	-	.	gene_id "sraer114_gene_41960"; transcript_id "sraer114_gene_41960_tx_35"; exon_id "3_53387504_53387690_-"; exonnum "4"; txlen "1234";
3	sraer114_mid	exon	53387504	53387690	0.0531283583310712	-	.	gene_id "sraer114_gene_41960"; transcript_id "sraer114_gene_41960_tx_36"; exon_id "3_53387504_53387690_-"; exonnum "3"; txlen "1358";
3	sraer114_mid	exon	53387504	53387690	0.0531283583310712	-	.	gene_id "sraer114_gene_41960"; transcript_id "sraer114_gene_41960_tx_39"; exon_id "3_53387504_53387690_-"; exonnum "3"; txlen "1202";
3	sraer114_mid	exon	53387504	53387690	0.048298507573701	-	.	gene_id "sraer114_gene_41960"; transcript_id "sraer114_gene_41960_tx_44"; exon_id "3_53387504_53387690_-"; exonnum "3"; txlen "1261";
3	sraer114_mid	exon	53387504	53387690	0.048298507573701	-	.	gene_id "sraer114_gene_41960"; transcript_id "sraer114_gene_41960_tx_45"; exon_id "3_53387504_53387690_-"; exonnum "3"; txlen "1260";
3	sraer114_mid	exon	53387504	53387690	0.13767762395919	-	.	gene_id "sraer114_gene_41960"; transcript_id "sraer114_gene_41960_tx_5"; exon_id "3_53387504_53387690_-"; exonnum "4"; txlen "790";
3	sraer114_mid	exon	53387504	53387690	0.048298507573701	-	.	gene_id "sraer114_gene_41960"; transcript_id "sraer114_gene_41960_tx_50"; exon_id "3_53387504_53387690_-"; exonnum "3"; txlen "1105";
3	sraer114_mid	exon	53387504	53387690	0.048298507573701	-	.	gene_id "sraer114_gene_41960"; transcript_id "sraer114_gene_41960_tx_51"; exon_id "3_53387504_53387690_-"; exonnum "3"; txlen "1104";
3	sraer114_mid	exon	53387504	53387690	0.0169517985440443	-	.	gene_id "sraer114_gene_41960"; transcript_id "sraer114_gene_41960_tx_63"; exon_id "3_53387504_53387690_-"; exonnum "4"; txlen "1136";
3	sraer114_mid	exon	53387504	53387690	0.0169517985440443	-	.	gene_id "sraer114_gene_41960"; transcript_id "sraer114_gene_41960_tx_65"; exon_id "3_53387504_53387690_-"; exonnum "4"; txlen "1135";
3	sraer114_mid	exon	53387504	53387690	0.0169517985440443	-	.	gene_id "sraer114_gene_41960"; transcript_id "sraer114_gene_41960_tx_66"; exon_id "3_53387504_53387690_-"; exonnum "3"; txlen "1005";
3	sraer114_mid	exon	53387504	53387690	0.0159546339238064	-	.	gene_id "sraer114_gene_41960"; transcript_id "sraer114_gene_41960_tx_67"; exon_id "3_53387504_53387690_-"; exonnum "3"; txlen "1006";
3	sraer114_mid	exon	53387504	53387690	0.0146250810968226	-	.	gene_id "sraer114_gene_41960"; transcript_id "sraer114_gene_41960_tx_74"; exon_id "3_53387504_53387690_-"; exonnum "4"; txlen "1130";
3	sraer114_mid	exon	53387504	53387690	0.0139603046833306	-	.	gene_id "sraer114_gene_41960"; transcript_id "sraer114_gene_41960_tx_78"; exon_id "3_53387504_53387690_-"; exonnum "4"; txlen "731";
3	sraer114_mid	exon	53387504	53387690	0.0109688108226169	-	.	gene_id "sraer114_gene_41960"; transcript_id "sraer114_gene_41960_tx_81"; exon_id "3_53387504_53387690_-"; exonnum "6"; txlen "1501";
3	sraer114_mid	exon	53390602	53390683	0.147493297817749	-	.	gene_id "sraer114_gene_41960"; transcript_id "sraer114_gene_41960_tx_1"; exon_id "3_53390602_53390683_-"; exonnum "3"; txlen "791";
3	sraer114_mid	exon	53390602	53390683	0.088402395284358	-	.	gene_id "sraer114_gene_41960"; transcript_id "sraer114_gene_41960_tx_11"; exon_id "3_53390602_53390683_-"; exonnum "2"; txlen "1074";
3	sraer114_mid	exon	53390602	53390683	0.088402395284358	-	.	gene_id "sraer114_gene_41960"; transcript_id "sraer114_gene_41960_tx_12"; exon_id "3_53390602_53390683_-"; exonnum "2"; txlen "918";
3	sraer114_mid	exon	53390602	53390683	0.088402395284358	-	.	gene_id "sraer114_gene_41960"; transcript_id "sraer114_gene_41960_tx_13"; exon_id "3_53390602_53390683_-"; exonnum "2"; txlen "661";
3	sraer114_mid	exon	53390602	53390683	0.088402395284358	-	.	gene_id "sraer114_gene_41960"; transcript_id "sraer114_gene_41960_tx_14"; exon_id "3_53390602_53390683_-"; exonnum "2"; txlen "636";
3	sraer114_mid	exon	53390602	53390683	0.0845697091472258	-	.	gene_id "sraer114_gene_41960"; transcript_id "sraer114_gene_41960_tx_16"; exon_id "3_53390602_53390683_-"; exonnum "3"; txlen "1489";
3	sraer114_mid	exon	53390602	53390683	0.0845697091472258	-	.	gene_id "sraer114_gene_41960"; transcript_id "sraer114_gene_41960_tx_17"; exon_id "3_53390602_53390683_-"; exonnum "3"; txlen "1488";
3	sraer114_mid	exon	53390602	53390683	0.0845697091472258	-	.	gene_id "sraer114_gene_41960"; transcript_id "sraer114_gene_41960_tx_18"; exon_id "3_53390602_53390683_-"; exonnum "3"; txlen "1333";
3	sraer114_mid	exon	53390602	53390683	0.0845697091472258	-	.	gene_id "sraer114_gene_41960"; transcript_id "sraer114_gene_41960_tx_19"; exon_id "3_53390602_53390683_-"; exonnum "3"; txlen "1308";
3	sraer114_mid	exon	53390602	53390683	0.147493297817749	-	.	gene_id "sraer114_gene_41960"; transcript_id "sraer114_gene_41960_tx_2"; exon_id "3_53390602_53390683_-"; exonnum "3"; txlen "766";
3	sraer114_mid	exon	53390602	53390683	0.0845697091472258	-	.	gene_id "sraer114_gene_41960"; transcript_id "sraer114_gene_41960_tx_20"; exon_id "3_53390602_53390683_-"; exonnum "3"; txlen "1332";
3	sraer114_mid	exon	53390602	53390683	0.0710773214953534	-	.	gene_id "sraer114_gene_41960"; transcript_id "sraer114_gene_41960_tx_23"; exon_id "3_53390602_53390683_-"; exonnum "2"; txlen "917";
3	sraer114_mid	exon	53390602	53390683	0.0710773214953534	-	.	gene_id "sraer114_gene_41960"; transcript_id "sraer114_gene_41960_tx_24"; exon_id "3_53390602_53390683_-"; exonnum "2"; txlen "660";
3	sraer114_mid	exon	53390602	53390683	0.0676179106031815	-	.	gene_id "sraer114_gene_41960"; transcript_id "sraer114_gene_41960_tx_25"; exon_id "3_53390602_53390683_-"; exonnum "3"; txlen "1464";
3	sraer114_mid	exon	53390602	53390683	0.0676179106031815	-	.	gene_id "sraer114_gene_41960"; transcript_id "sraer114_gene_41960_tx_26"; exon_id "3_53390602_53390683_-"; exonnum "3"; txlen "1463";
3	sraer114_mid	exon	53390602	53390683	0.0676179106031815	-	.	gene_id "sraer114_gene_41960"; transcript_id "sraer114_gene_41960_tx_27"; exon_id "3_53390602_53390683_-"; exonnum "2"; txlen "1359";
3	sraer114_mid	exon	53390602	53390683	0.0676179106031815	-	.	gene_id "sraer114_gene_41960"; transcript_id "sraer114_gene_41960_tx_28"; exon_id "3_53390602_53390683_-"; exonnum "2"; txlen "1334";
3	sraer114_mid	exon	53390602	53390683	0.0676179106031815	-	.	gene_id "sraer114_gene_41960"; transcript_id "sraer114_gene_41960_tx_29"; exon_id "3_53390602_53390683_-"; exonnum "3"; txlen "1307";
3	sraer114_mid	exon	53390602	53390683	0.141177921889576	-	.	gene_id "sraer114_gene_41960"; transcript_id "sraer114_gene_41960_tx_3"; exon_id "3_53390602_53390683_-"; exonnum "3"; txlen "1204";
3	sraer114_mid	exon	53390602	53390683	0.0676179106031815	-	.	gene_id "sraer114_gene_41960"; transcript_id "sraer114_gene_41960_tx_30"; exon_id "3_53390602_53390683_-"; exonnum "2"; txlen "1203";
3	sraer114_mid	exon	53390602	53390683	0.0676179106031815	-	.	gene_id "sraer114_gene_41960"; transcript_id "sraer114_gene_41960_tx_31"; exon_id "3_53390602_53390683_-"; exonnum "2"; txlen "1178";
3	sraer114_mid	exon	53390602	53390683	0.0576053773625881	-	.	gene_id "sraer114_gene_41960"; transcript_id "sraer114_gene_41960_tx_32"; exon_id "3_53390602_53390683_-"; exonnum "3"; txlen "1391";
3	sraer114_mid	exon	53390602	53390683	0.0576053773625881	-	.	gene_id "sraer114_gene_41960"; transcript_id "sraer114_gene_41960_tx_33"; exon_id "3_53390602_53390683_-"; exonnum "3"; txlen "1390";
3	sraer114_mid	exon	53390602	53390683	0.0576053773625881	-	.	gene_id "sraer114_gene_41960"; transcript_id "sraer114_gene_41960_tx_34"; exon_id "3_53390602_53390683_-"; exonnum "3"; txlen "1235";
3	sraer114_mid	exon	53390602	53390683	0.0576053773625881	-	.	gene_id "sraer114_gene_41960"; transcript_id "sraer114_gene_41960_tx_35"; exon_id "3_53390602_53390683_-"; exonnum "3"; txlen "1234";
3	sraer114_mid	exon	53390602	53390683	0.0531283583310712	-	.	gene_id "sraer114_gene_41960"; transcript_id "sraer114_gene_41960_tx_36"; exon_id "3_53390602_53390683_-"; exonnum "2"; txlen "1358";
3	sraer114_mid	exon	53390602	53390683	0.0531283583310712	-	.	gene_id "sraer114_gene_41960"; transcript_id "sraer114_gene_41960_tx_37"; exon_id "3_53390602_53390683_-"; exonnum "2"; txlen "1333";
3	sraer114_mid	exon	53390602	53390683	0.0531283583310712	-	.	gene_id "sraer114_gene_41960"; transcript_id "sraer114_gene_41960_tx_38"; exon_id "3_53390602_53390683_-"; exonnum "2"; txlen "1073";
3	sraer114_mid	exon	53390602	53390683	0.0531283583310712	-	.	gene_id "sraer114_gene_41960"; transcript_id "sraer114_gene_41960_tx_39"; exon_id "3_53390602_53390683_-"; exonnum "2"; txlen "1202";
3	sraer114_mid	exon	53390602	53390683	0.141177921889576	-	.	gene_id "sraer114_gene_41960"; transcript_id "sraer114_gene_41960_tx_4"; exon_id "3_53390602_53390683_-"; exonnum "3"; txlen "1048";
3	sraer114_mid	exon	53390602	53390683	0.0531283583310712	-	.	gene_id "sraer114_gene_41960"; transcript_id "sraer114_gene_41960_tx_40"; exon_id "3_53390602_53390683_-"; exonnum "2"; txlen "1177";
3	sraer114_mid	exon	53390602	53390683	0.0531283583310712	-	.	gene_id "sraer114_gene_41960"; transcript_id "sraer114_gene_41960_tx_41"; exon_id "3_53390602_53390683_-"; exonnum "2"; txlen "635";
3	sraer114_mid	exon	53390602	53390683	0.048298507573701	-	.	gene_id "sraer114_gene_41960"; transcript_id "sraer114_gene_41960_tx_42"; exon_id "3_53390602_53390683_-"; exonnum "3"; txlen "1366";
3	sraer114_mid	exon	53390602	53390683	0.048298507573701	-	.	gene_id "sraer114_gene_41960"; transcript_id "sraer114_gene_41960_tx_43"; exon_id "3_53390602_53390683_-"; exonnum "3"; txlen "1365";
3	sraer114_mid	exon	53390602	53390683	0.048298507573701	-	.	gene_id "sraer114_gene_41960"; transcript_id "sraer114_gene_41960_tx_44"; exon_id "3_53390602_53390683_-"; exonnum "2"; txlen "1261";
3	sraer114_mid	exon	53390602	53390683	0.048298507573701	-	.	gene_id "sraer114_gene_41960"; transcript_id "sraer114_gene_41960_tx_45"; exon_id "3_53390602_53390683_-"; exonnum "2"; txlen "1260";
3	sraer114_mid	exon	53390602	53390683	0.048298507573701	-	.	gene_id "sraer114_gene_41960"; transcript_id "sraer114_gene_41960_tx_46"; exon_id "3_53390602_53390683_-"; exonnum "2"; txlen "1236";
3	sraer114_mid	exon	53390602	53390683	0.048298507573701	-	.	gene_id "sraer114_gene_41960"; transcript_id "sraer114_gene_41960_tx_47"; exon_id "3_53390602_53390683_-"; exonnum "2"; txlen "1235";
3	sraer114_mid	exon	53390602	53390683	0.048298507573701	-	.	gene_id "sraer114_gene_41960"; transcript_id "sraer114_gene_41960_tx_48"; exon_id "3_53390602_53390683_-"; exonnum "3"; txlen "1210";
3	sraer114_mid	exon	53390602	53390683	0.048298507573701	-	.	gene_id "sraer114_gene_41960"; transcript_id "sraer114_gene_41960_tx_49"; exon_id "3_53390602_53390683_-"; exonnum "3"; txlen "1209";
3	sraer114_mid	exon	53390602	53390683	0.13767762395919	-	.	gene_id "sraer114_gene_41960"; transcript_id "sraer114_gene_41960_tx_5"; exon_id "3_53390602_53390683_-"; exonnum "3"; txlen "790";
3	sraer114_mid	exon	53390602	53390683	0.048298507573701	-	.	gene_id "sraer114_gene_41960"; transcript_id "sraer114_gene_41960_tx_50"; exon_id "3_53390602_53390683_-"; exonnum "2"; txlen "1105";
3	sraer114_mid	exon	53390602	53390683	0.048298507573701	-	.	gene_id "sraer114_gene_41960"; transcript_id "sraer114_gene_41960_tx_51"; exon_id "3_53390602_53390683_-"; exonnum "2"; txlen "1104";
3	sraer114_mid	exon	53390602	53390683	0.048298507573701	-	.	gene_id "sraer114_gene_41960"; transcript_id "sraer114_gene_41960_tx_52"; exon_id "3_53390602_53390683_-"; exonnum "2"; txlen "1080";
3	sraer114_mid	exon	53390602	53390683	0.048298507573701	-	.	gene_id "sraer114_gene_41960"; transcript_id "sraer114_gene_41960_tx_53"; exon_id "3_53390602_53390683_-"; exonnum "2"; txlen "1079";
3	sraer114_mid	exon	53390602	53390683	0.0252615037126935	-	.	gene_id "sraer114_gene_41960"; transcript_id "sraer114_gene_41960_tx_56"; exon_id "3_53390602_53390683_-"; exonnum "3"; txlen "851";
3	sraer114_mid	exon	53390602	53390683	0.0252615037126935	-	.	gene_id "sraer114_gene_41960"; transcript_id "sraer114_gene_41960_tx_57"; exon_id "3_53390602_53390683_-"; exonnum "3"; txlen "850";
3	sraer114_mid	exon	53390602	53390683	0.13767762395919	-	.	gene_id "sraer114_gene_41960"; transcript_id "sraer114_gene_41960_tx_6"; exon_id "3_53390602_53390683_-"; exonnum "3"; txlen "765";
3	sraer114_mid	exon	53390602	53390683	0.0179489631642822	-	.	gene_id "sraer114_gene_41960"; transcript_id "sraer114_gene_41960_tx_62"; exon_id "3_53390602_53390683_-"; exonnum "2"; txlen "720";
3	sraer114_mid	exon	53390602	53390683	0.0169517985440443	-	.	gene_id "sraer114_gene_41960"; transcript_id "sraer114_gene_41960_tx_63"; exon_id "3_53390602_53390683_-"; exonnum "3"; txlen "1136";
3	sraer114_mid	exon	53390602	53390683	0.0169517985440443	-	.	gene_id "sraer114_gene_41960"; transcript_id "sraer114_gene_41960_tx_64"; exon_id "3_53390602_53390683_-"; exonnum "3"; txlen "1111";
3	sraer114_mid	exon	53390602	53390683	0.0169517985440443	-	.	gene_id "sraer114_gene_41960"; transcript_id "sraer114_gene_41960_tx_65"; exon_id "3_53390602_53390683_-"; exonnum "3"; txlen "1135";
3	sraer114_mid	exon	53390602	53390683	0.0169517985440443	-	.	gene_id "sraer114_gene_41960"; transcript_id "sraer114_gene_41960_tx_66"; exon_id "3_53390602_53390683_-"; exonnum "2"; txlen "1005";
3	sraer114_mid	exon	53390602	53390683	0.0159546339238064	-	.	gene_id "sraer114_gene_41960"; transcript_id "sraer114_gene_41960_tx_67"; exon_id "3_53390602_53390683_-"; exonnum "2"; txlen "1006";
3	sraer114_mid	exon	53390602	53390683	0.0159546339238064	-	.	gene_id "sraer114_gene_41960"; transcript_id "sraer114_gene_41960_tx_68"; exon_id "3_53390602_53390683_-"; exonnum "2"; txlen "721";
3	sraer114_mid	exon	53390602	53390683	0.0146250810968226	-	.	gene_id "sraer114_gene_41960"; transcript_id "sraer114_gene_41960_tx_74"; exon_id "3_53390602_53390683_-"; exonnum "3"; txlen "1130";
3	sraer114_mid	exon	53390602	53390683	0.0146250810968226	-	.	gene_id "sraer114_gene_41960"; transcript_id "sraer114_gene_41960_tx_75"; exon_id "3_53390602_53390683_-"; exonnum "3"; txlen "845";
3	sraer114_mid	exon	53390602	53390683	0.0139603046833306	-	.	gene_id "sraer114_gene_41960"; transcript_id "sraer114_gene_41960_tx_78"; exon_id "3_53390602_53390683_-"; exonnum "3"; txlen "731";
3	sraer114_mid	exon	53390602	53390683	0.136348071132206	-	.	gene_id "sraer114_gene_41960"; transcript_id "sraer114_gene_41960_tx_8"; exon_id "3_53390602_53390683_-"; exonnum "3"; txlen "1203";
3	sraer114_mid	exon	53390602	53390683	0.0109688108226169	-	.	gene_id "sraer114_gene_41960"; transcript_id "sraer114_gene_41960_tx_81"; exon_id "3_53390602_53390683_-"; exonnum "5"; txlen "1501";
3	sraer114_mid	exon	53390602	53390683	0.0109688108226169	-	.	gene_id "sraer114_gene_41960"; transcript_id "sraer114_gene_41960_tx_82"; exon_id "3_53390602_53390683_-"; exonnum "5"; txlen "1476";
3	sraer114_mid	exon	53390602	53390683	0.136348071132206	-	.	gene_id "sraer114_gene_41960"; transcript_id "sraer114_gene_41960_tx_9"; exon_id "3_53390602_53390683_-"; exonnum "3"; txlen "1047";
3	sraer114_mid	exon	53391230	53391359	0.147493297817749	-	.	gene_id "sraer114_gene_41960"; transcript_id "sraer114_gene_41960_tx_1"; exon_id "3_53391230_53391359_-"; exonnum "2"; txlen "791";
3	sraer114_mid	exon	53391230	53391359	0.0845697091472258	-	.	gene_id "sraer114_gene_41960"; transcript_id "sraer114_gene_41960_tx_16"; exon_id "3_53391230_53391359_-"; exonnum "2"; txlen "1489";
3	sraer114_mid	exon	53391230	53391359	0.0845697091472258	-	.	gene_id "sraer114_gene_41960"; transcript_id "sraer114_gene_41960_tx_17"; exon_id "3_53391230_53391359_-"; exonnum "2"; txlen "1488";
3	sraer114_mid	exon	53391230	53391359	0.0845697091472258	-	.	gene_id "sraer114_gene_41960"; transcript_id "sraer114_gene_41960_tx_18"; exon_id "3_53391230_53391359_-"; exonnum "2"; txlen "1333";
3	sraer114_mid	exon	53391230	53391359	0.0845697091472258	-	.	gene_id "sraer114_gene_41960"; transcript_id "sraer114_gene_41960_tx_19"; exon_id "3_53391230_53391359_-"; exonnum "2"; txlen "1308";
3	sraer114_mid	exon	53391230	53391359	0.147493297817749	-	.	gene_id "sraer114_gene_41960"; transcript_id "sraer114_gene_41960_tx_2"; exon_id "3_53391230_53391359_-"; exonnum "2"; txlen "766";
3	sraer114_mid	exon	53391230	53391359	0.0845697091472258	-	.	gene_id "sraer114_gene_41960"; transcript_id "sraer114_gene_41960_tx_20"; exon_id "3_53391230_53391359_-"; exonnum "2"; txlen "1332";
3	sraer114_mid	exon	53391230	53391359	0.0676179106031815	-	.	gene_id "sraer114_gene_41960"; transcript_id "sraer114_gene_41960_tx_25"; exon_id "3_53391230_53391359_-"; exonnum "2"; txlen "1464";
3	sraer114_mid	exon	53391230	53391359	0.0676179106031815	-	.	gene_id "sraer114_gene_41960"; transcript_id "sraer114_gene_41960_tx_26"; exon_id "3_53391230_53391359_-"; exonnum "2"; txlen "1463";
3	sraer114_mid	exon	53391230	53391359	0.0676179106031815	-	.	gene_id "sraer114_gene_41960"; transcript_id "sraer114_gene_41960_tx_29"; exon_id "3_53391230_53391359_-"; exonnum "2"; txlen "1307";
3	sraer114_mid	exon	53391230	53391359	0.141177921889576	-	.	gene_id "sraer114_gene_41960"; transcript_id "sraer114_gene_41960_tx_3"; exon_id "3_53391230_53391359_-"; exonnum "2"; txlen "1204";
3	sraer114_mid	exon	53391230	53391359	0.0576053773625881	-	.	gene_id "sraer114_gene_41960"; transcript_id "sraer114_gene_41960_tx_32"; exon_id "3_53391230_53391359_-"; exonnum "2"; txlen "1391";
3	sraer114_mid	exon	53391230	53391359	0.0576053773625881	-	.	gene_id "sraer114_gene_41960"; transcript_id "sraer114_gene_41960_tx_33"; exon_id "3_53391230_53391359_-"; exonnum "2"; txlen "1390";
3	sraer114_mid	exon	53391230	53391359	0.0576053773625881	-	.	gene_id "sraer114_gene_41960"; transcript_id "sraer114_gene_41960_tx_34"; exon_id "3_53391230_53391359_-"; exonnum "2"; txlen "1235";
3	sraer114_mid	exon	53391230	53391359	0.0576053773625881	-	.	gene_id "sraer114_gene_41960"; transcript_id "sraer114_gene_41960_tx_35"; exon_id "3_53391230_53391359_-"; exonnum "2"; txlen "1234";
3	sraer114_mid	exon	53391230	53391359	0.141177921889576	-	.	gene_id "sraer114_gene_41960"; transcript_id "sraer114_gene_41960_tx_4"; exon_id "3_53391230_53391359_-"; exonnum "2"; txlen "1048";
3	sraer114_mid	exon	53391230	53391359	0.048298507573701	-	.	gene_id "sraer114_gene_41960"; transcript_id "sraer114_gene_41960_tx_42"; exon_id "3_53391230_53391359_-"; exonnum "2"; txlen "1366";
3	sraer114_mid	exon	53391230	53391359	0.048298507573701	-	.	gene_id "sraer114_gene_41960"; transcript_id "sraer114_gene_41960_tx_43"; exon_id "3_53391230_53391359_-"; exonnum "2"; txlen "1365";
3	sraer114_mid	exon	53391230	53391359	0.048298507573701	-	.	gene_id "sraer114_gene_41960"; transcript_id "sraer114_gene_41960_tx_48"; exon_id "3_53391230_53391359_-"; exonnum "2"; txlen "1210";
3	sraer114_mid	exon	53391230	53391359	0.048298507573701	-	.	gene_id "sraer114_gene_41960"; transcript_id "sraer114_gene_41960_tx_49"; exon_id "3_53391230_53391359_-"; exonnum "2"; txlen "1209";
3	sraer114_mid	exon	53391230	53391359	0.13767762395919	-	.	gene_id "sraer114_gene_41960"; transcript_id "sraer114_gene_41960_tx_5"; exon_id "3_53391230_53391359_-"; exonnum "2"; txlen "790";
3	sraer114_mid	exon	53391230	53391359	0.0252615037126935	-	.	gene_id "sraer114_gene_41960"; transcript_id "sraer114_gene_41960_tx_56"; exon_id "3_53391230_53391359_-"; exonnum "2"; txlen "851";
3	sraer114_mid	exon	53391230	53391359	0.0252615037126935	-	.	gene_id "sraer114_gene_41960"; transcript_id "sraer114_gene_41960_tx_57"; exon_id "3_53391230_53391359_-"; exonnum "2"; txlen "850";
3	sraer114_mid	exon	53391230	53391359	0.13767762395919	-	.	gene_id "sraer114_gene_41960"; transcript_id "sraer114_gene_41960_tx_6"; exon_id "3_53391230_53391359_-"; exonnum "2"; txlen "765";
3	sraer114_mid	exon	53391230	53391359	0.0169517985440443	-	.	gene_id "sraer114_gene_41960"; transcript_id "sraer114_gene_41960_tx_63"; exon_id "3_53391230_53391359_-"; exonnum "2"; txlen "1136";
3	sraer114_mid	exon	53391230	53391359	0.0169517985440443	-	.	gene_id "sraer114_gene_41960"; transcript_id "sraer114_gene_41960_tx_64"; exon_id "3_53391230_53391359_-"; exonnum "2"; txlen "1111";
3	sraer114_mid	exon	53391230	53391359	0.0169517985440443	-	.	gene_id "sraer114_gene_41960"; transcript_id "sraer114_gene_41960_tx_65"; exon_id "3_53391230_53391359_-"; exonnum "2"; txlen "1135";
3	sraer114_mid	exon	53391230	53391359	0.0146250810968226	-	.	gene_id "sraer114_gene_41960"; transcript_id "sraer114_gene_41960_tx_74"; exon_id "3_53391230_53391359_-"; exonnum "2"; txlen "1130";
3	sraer114_mid	exon	53391230	53391359	0.0146250810968226	-	.	gene_id "sraer114_gene_41960"; transcript_id "sraer114_gene_41960_tx_75"; exon_id "3_53391230_53391359_-"; exonnum "2"; txlen "845";
3	sraer114_mid	exon	53391230	53391359	0.0139603046833306	-	.	gene_id "sraer114_gene_41960"; transcript_id "sraer114_gene_41960_tx_78"; exon_id "3_53391230_53391359_-"; exonnum "2"; txlen "731";
3	sraer114_mid	exon	53391230	53391359	0.136348071132206	-	.	gene_id "sraer114_gene_41960"; transcript_id "sraer114_gene_41960_tx_8"; exon_id "3_53391230_53391359_-"; exonnum "2"; txlen "1203";
3	sraer114_mid	exon	53391230	53391359	0.0109688108226169	-	.	gene_id "sraer114_gene_41960"; transcript_id "sraer114_gene_41960_tx_81"; exon_id "3_53391230_53391359_-"; exonnum "4"; txlen "1501";
3	sraer114_mid	exon	53391230	53391359	0.0109688108226169	-	.	gene_id "sraer114_gene_41960"; transcript_id "sraer114_gene_41960_tx_82"; exon_id "3_53391230_53391359_-"; exonnum "4"; txlen "1476";
3	sraer114_mid	exon	53391230	53391359	0.136348071132206	-	.	gene_id "sraer114_gene_41960"; transcript_id "sraer114_gene_41960_tx_9"; exon_id "3_53391230_53391359_-"; exonnum "2"; txlen "1047";
3	sraer114_ss	exon	53398682	53398745	0.147493297817749	-	.	gene_id "sraer114_gene_41960"; transcript_id "sraer114_gene_41960_tx_1"; exon_id "3_53398682_53398745_-"; exonnum "1"; txlen "791";
3	sraer114_ss	exon	53398682	53398745	0.088402395284358	-	.	gene_id "sraer114_gene_41960"; transcript_id "sraer114_gene_41960_tx_11"; exon_id "3_53398682_53398745_-"; exonnum "1"; txlen "1074";
3	sraer114_ss	exon	53398682	53398745	0.088402395284358	-	.	gene_id "sraer114_gene_41960"; transcript_id "sraer114_gene_41960_tx_12"; exon_id "3_53398682_53398745_-"; exonnum "1"; txlen "918";
3	sraer114_ss	exon	53398682	53398745	0.088402395284358	-	.	gene_id "sraer114_gene_41960"; transcript_id "sraer114_gene_41960_tx_13"; exon_id "3_53398682_53398745_-"; exonnum "1"; txlen "661";
3	sraer114_ss	exon	53398682	53398745	0.088402395284358	-	.	gene_id "sraer114_gene_41960"; transcript_id "sraer114_gene_41960_tx_14"; exon_id "3_53398682_53398745_-"; exonnum "1"; txlen "636";
3	sraer114_ss	exon	53398682	53398745	0.0845697091472258	-	.	gene_id "sraer114_gene_41960"; transcript_id "sraer114_gene_41960_tx_16"; exon_id "3_53398682_53398745_-"; exonnum "1"; txlen "1489";
3	sraer114_ss	exon	53398682	53398745	0.0845697091472258	-	.	gene_id "sraer114_gene_41960"; transcript_id "sraer114_gene_41960_tx_18"; exon_id "3_53398682_53398745_-"; exonnum "1"; txlen "1333";
3	sraer114_ss	exon	53398682	53398745	0.0845697091472258	-	.	gene_id "sraer114_gene_41960"; transcript_id "sraer114_gene_41960_tx_19"; exon_id "3_53398682_53398745_-"; exonnum "1"; txlen "1308";
3	sraer114_ss	exon	53398682	53398745	0.147493297817749	-	.	gene_id "sraer114_gene_41960"; transcript_id "sraer114_gene_41960_tx_2"; exon_id "3_53398682_53398745_-"; exonnum "1"; txlen "766";
3	sraer114_ss	exon	53398682	53398745	0.0676179106031815	-	.	gene_id "sraer114_gene_41960"; transcript_id "sraer114_gene_41960_tx_25"; exon_id "3_53398682_53398745_-"; exonnum "1"; txlen "1464";
3	sraer114_ss	exon	53398682	53398745	0.0676179106031815	-	.	gene_id "sraer114_gene_41960"; transcript_id "sraer114_gene_41960_tx_27"; exon_id "3_53398682_53398745_-"; exonnum "1"; txlen "1359";
3	sraer114_ss	exon	53398682	53398745	0.0676179106031815	-	.	gene_id "sraer114_gene_41960"; transcript_id "sraer114_gene_41960_tx_28"; exon_id "3_53398682_53398745_-"; exonnum "1"; txlen "1334";
3	sraer114_ss	exon	53398682	53398745	0.141177921889576	-	.	gene_id "sraer114_gene_41960"; transcript_id "sraer114_gene_41960_tx_3"; exon_id "3_53398682_53398745_-"; exonnum "1"; txlen "1204";
3	sraer114_ss	exon	53398682	53398745	0.0676179106031815	-	.	gene_id "sraer114_gene_41960"; transcript_id "sraer114_gene_41960_tx_30"; exon_id "3_53398682_53398745_-"; exonnum "1"; txlen "1203";
3	sraer114_ss	exon	53398682	53398745	0.0676179106031815	-	.	gene_id "sraer114_gene_41960"; transcript_id "sraer114_gene_41960_tx_31"; exon_id "3_53398682_53398745_-"; exonnum "1"; txlen "1178";
3	sraer114_ss	exon	53398682	53398745	0.0576053773625881	-	.	gene_id "sraer114_gene_41960"; transcript_id "sraer114_gene_41960_tx_32"; exon_id "3_53398682_53398745_-"; exonnum "1"; txlen "1391";
3	sraer114_ss	exon	53398682	53398745	0.0576053773625881	-	.	gene_id "sraer114_gene_41960"; transcript_id "sraer114_gene_41960_tx_34"; exon_id "3_53398682_53398745_-"; exonnum "1"; txlen "1235";
3	sraer114_ss	exon	53398682	53398745	0.141177921889576	-	.	gene_id "sraer114_gene_41960"; transcript_id "sraer114_gene_41960_tx_4"; exon_id "3_53398682_53398745_-"; exonnum "1"; txlen "1048";
3	sraer114_ss	exon	53398682	53398745	0.048298507573701	-	.	gene_id "sraer114_gene_41960"; transcript_id "sraer114_gene_41960_tx_42"; exon_id "3_53398682_53398745_-"; exonnum "1"; txlen "1366";
3	sraer114_ss	exon	53398682	53398745	0.048298507573701	-	.	gene_id "sraer114_gene_41960"; transcript_id "sraer114_gene_41960_tx_44"; exon_id "3_53398682_53398745_-"; exonnum "1"; txlen "1261";
3	sraer114_ss	exon	53398682	53398745	0.048298507573701	-	.	gene_id "sraer114_gene_41960"; transcript_id "sraer114_gene_41960_tx_46"; exon_id "3_53398682_53398745_-"; exonnum "1"; txlen "1236";
3	sraer114_ss	exon	53398682	53398745	0.048298507573701	-	.	gene_id "sraer114_gene_41960"; transcript_id "sraer114_gene_41960_tx_48"; exon_id "3_53398682_53398745_-"; exonnum "1"; txlen "1210";
3	sraer114_ss	exon	53398682	53398745	0.048298507573701	-	.	gene_id "sraer114_gene_41960"; transcript_id "sraer114_gene_41960_tx_50"; exon_id "3_53398682_53398745_-"; exonnum "1"; txlen "1105";
3	sraer114_ss	exon	53398682	53398745	0.048298507573701	-	.	gene_id "sraer114_gene_41960"; transcript_id "sraer114_gene_41960_tx_52"; exon_id "3_53398682_53398745_-"; exonnum "1"; txlen "1080";
3	sraer114_ss	exon	53398682	53398745	0.0252615037126935	-	.	gene_id "sraer114_gene_41960"; transcript_id "sraer114_gene_41960_tx_56"; exon_id "3_53398682_53398745_-"; exonnum "1"; txlen "851";
3	sraer114_ss	exon	53398682	53398745	0.0169517985440443	-	.	gene_id "sraer114_gene_41960"; transcript_id "sraer114_gene_41960_tx_63"; exon_id "3_53398682_53398745_-"; exonnum "1"; txlen "1136";
3	sraer114_ss	exon	53398682	53398745	0.0169517985440443	-	.	gene_id "sraer114_gene_41960"; transcript_id "sraer114_gene_41960_tx_64"; exon_id "3_53398682_53398745_-"; exonnum "1"; txlen "1111";
3	sraer114_ss	exon	53398682	53398745	0.0159546339238064	-	.	gene_id "sraer114_gene_41960"; transcript_id "sraer114_gene_41960_tx_67"; exon_id "3_53398682_53398745_-"; exonnum "1"; txlen "1006";
3	sraer114_ss	exon	53398682	53398745	0.0159546339238064	-	.	gene_id "sraer114_gene_41960"; transcript_id "sraer114_gene_41960_tx_68"; exon_id "3_53398682_53398745_-"; exonnum "1"; txlen "721";
3	sraer114_ss	exon	53398682	53398745	0.0146250810968226	-	.	gene_id "sraer114_gene_41960"; transcript_id "sraer114_gene_41960_tx_74"; exon_id "3_53398682_53398745_-"; exonnum "1"; txlen "1130";
3	sraer114_ss	exon	53398682	53398745	0.0146250810968226	-	.	gene_id "sraer114_gene_41960"; transcript_id "sraer114_gene_41960_tx_75"; exon_id "3_53398682_53398745_-"; exonnum "1"; txlen "845";
3	sraer114_ss	exon	53398682	53398745	0.0139603046833306	-	.	gene_id "sraer114_gene_41960"; transcript_id "sraer114_gene_41960_tx_78"; exon_id "3_53398682_53398745_-"; exonnum "1"; txlen "731";
3	sraer114_ss	exon	53398766	53398828	0.133336133752385	-	.	gene_id "sraer114_gene_41960"; transcript_id "sraer114_gene_41960_tx_10"; exon_id "3_53398766_53398828_-"; exonnum "1"; txlen "991";
3	sraer114_ss	exon	53398766	53398828	0.0845697091472258	-	.	gene_id "sraer114_gene_41960"; transcript_id "sraer114_gene_41960_tx_17"; exon_id "3_53398766_53398828_-"; exonnum "1"; txlen "1488";
3	sraer114_ss	exon	53398766	53398828	0.0845697091472258	-	.	gene_id "sraer114_gene_41960"; transcript_id "sraer114_gene_41960_tx_20"; exon_id "3_53398766_53398828_-"; exonnum "1"; txlen "1332";
3	sraer114_ss	exon	53398766	53398828	0.0710773214953534	-	.	gene_id "sraer114_gene_41960"; transcript_id "sraer114_gene_41960_tx_23"; exon_id "3_53398766_53398828_-"; exonnum "1"; txlen "917";
3	sraer114_ss	exon	53398766	53398828	0.0710773214953534	-	.	gene_id "sraer114_gene_41960"; transcript_id "sraer114_gene_41960_tx_24"; exon_id "3_53398766_53398828_-"; exonnum "1"; txlen "660";
3	sraer114_ss	exon	53398766	53398828	0.0676179106031815	-	.	gene_id "sraer114_gene_41960"; transcript_id "sraer114_gene_41960_tx_26"; exon_id "3_53398766_53398828_-"; exonnum "1"; txlen "1463";
3	sraer114_ss	exon	53398766	53398828	0.0676179106031815	-	.	gene_id "sraer114_gene_41960"; transcript_id "sraer114_gene_41960_tx_29"; exon_id "3_53398766_53398828_-"; exonnum "1"; txlen "1307";
3	sraer114_ss	exon	53398766	53398828	0.0576053773625881	-	.	gene_id "sraer114_gene_41960"; transcript_id "sraer114_gene_41960_tx_33"; exon_id "3_53398766_53398828_-"; exonnum "1"; txlen "1390";
3	sraer114_ss	exon	53398766	53398828	0.0576053773625881	-	.	gene_id "sraer114_gene_41960"; transcript_id "sraer114_gene_41960_tx_35"; exon_id "3_53398766_53398828_-"; exonnum "1"; txlen "1234";
3	sraer114_ss	exon	53398766	53398828	0.0531283583310712	-	.	gene_id "sraer114_gene_41960"; transcript_id "sraer114_gene_41960_tx_36"; exon_id "3_53398766_53398828_-"; exonnum "1"; txlen "1358";
3	sraer114_ss	exon	53398766	53398828	0.0531283583310712	-	.	gene_id "sraer114_gene_41960"; transcript_id "sraer114_gene_41960_tx_37"; exon_id "3_53398766_53398828_-"; exonnum "1"; txlen "1333";
3	sraer114_ss	exon	53398766	53398828	0.0531283583310712	-	.	gene_id "sraer114_gene_41960"; transcript_id "sraer114_gene_41960_tx_38"; exon_id "3_53398766_53398828_-"; exonnum "1"; txlen "1073";
3	sraer114_ss	exon	53398766	53398828	0.0531283583310712	-	.	gene_id "sraer114_gene_41960"; transcript_id "sraer114_gene_41960_tx_39"; exon_id "3_53398766_53398828_-"; exonnum "1"; txlen "1202";
3	sraer114_ss	exon	53398766	53398828	0.0531283583310712	-	.	gene_id "sraer114_gene_41960"; transcript_id "sraer114_gene_41960_tx_40"; exon_id "3_53398766_53398828_-"; exonnum "1"; txlen "1177";
3	sraer114_ss	exon	53398766	53398828	0.0531283583310712	-	.	gene_id "sraer114_gene_41960"; transcript_id "sraer114_gene_41960_tx_41"; exon_id "3_53398766_53398828_-"; exonnum "1"; txlen "635";
3	sraer114_ss	exon	53398766	53398828	0.048298507573701	-	.	gene_id "sraer114_gene_41960"; transcript_id "sraer114_gene_41960_tx_43"; exon_id "3_53398766_53398828_-"; exonnum "1"; txlen "1365";
3	sraer114_ss	exon	53398766	53398828	0.048298507573701	-	.	gene_id "sraer114_gene_41960"; transcript_id "sraer114_gene_41960_tx_45"; exon_id "3_53398766_53398828_-"; exonnum "1"; txlen "1260";
3	sraer114_ss	exon	53398766	53398828	0.048298507573701	-	.	gene_id "sraer114_gene_41960"; transcript_id "sraer114_gene_41960_tx_47"; exon_id "3_53398766_53398828_-"; exonnum "1"; txlen "1235";
3	sraer114_ss	exon	53398766	53398828	0.048298507573701	-	.	gene_id "sraer114_gene_41960"; transcript_id "sraer114_gene_41960_tx_49"; exon_id "3_53398766_53398828_-"; exonnum "1"; txlen "1209";
3	sraer114_ss	exon	53398766	53398828	0.13767762395919	-	.	gene_id "sraer114_gene_41960"; transcript_id "sraer114_gene_41960_tx_5"; exon_id "3_53398766_53398828_-"; exonnum "1"; txlen "790";
3	sraer114_ss	exon	53398766	53398828	0.048298507573701	-	.	gene_id "sraer114_gene_41960"; transcript_id "sraer114_gene_41960_tx_51"; exon_id "3_53398766_53398828_-"; exonnum "1"; txlen "1104";
3	sraer114_ss	exon	53398766	53398828	0.048298507573701	-	.	gene_id "sraer114_gene_41960"; transcript_id "sraer114_gene_41960_tx_53"; exon_id "3_53398766_53398828_-"; exonnum "1"; txlen "1079";
3	sraer114_ss	exon	53398766	53398828	0.0415485258432459	-	.	gene_id "sraer114_gene_41960"; transcript_id "sraer114_gene_41960_tx_54"; exon_id "3_53398766_53398828_-"; exonnum "1"; txlen "638";
3	sraer114_ss	exon	53398766	53398828	0.0252615037126935	-	.	gene_id "sraer114_gene_41960"; transcript_id "sraer114_gene_41960_tx_57"; exon_id "3_53398766_53398828_-"; exonnum "1"; txlen "850";
3	sraer114_ss	exon	53398766	53398828	0.13767762395919	-	.	gene_id "sraer114_gene_41960"; transcript_id "sraer114_gene_41960_tx_6"; exon_id "3_53398766_53398828_-"; exonnum "1"; txlen "765";
3	sraer114_ss	exon	53398766	53398828	0.0179489631642822	-	.	gene_id "sraer114_gene_41960"; transcript_id "sraer114_gene_41960_tx_62"; exon_id "3_53398766_53398828_-"; exonnum "1"; txlen "720";
3	sraer114_ss	exon	53398766	53398828	0.0169517985440443	-	.	gene_id "sraer114_gene_41960"; transcript_id "sraer114_gene_41960_tx_65"; exon_id "3_53398766_53398828_-"; exonnum "1"; txlen "1135";
3	sraer114_ss	exon	53398766	53398828	0.0169517985440443	-	.	gene_id "sraer114_gene_41960"; transcript_id "sraer114_gene_41960_tx_66"; exon_id "3_53398766_53398828_-"; exonnum "1"; txlen "1005";
3	sraer114_ss	exon	53398766	53398828	0.137657180440083	-	.	gene_id "sraer114_gene_41960"; transcript_id "sraer114_gene_41960_tx_7"; exon_id "3_53398766_53398828_-"; exonnum "1"; txlen "835";
3	sraer114_ss	exon	53398766	53398828	0.0146250810968226	-	.	gene_id "sraer114_gene_41960"; transcript_id "sraer114_gene_41960_tx_76"; exon_id "3_53398766_53398828_-"; exonnum "1"; txlen "632";
3	sraer114_ss	exon	53398766	53398828	0.136348071132206	-	.	gene_id "sraer114_gene_41960"; transcript_id "sraer114_gene_41960_tx_8"; exon_id "3_53398766_53398828_-"; exonnum "1"; txlen "1203";
3	sraer114_ss	exon	53398766	53398828	0.136348071132206	-	.	gene_id "sraer114_gene_41960"; transcript_id "sraer114_gene_41960_tx_9"; exon_id "3_53398766_53398828_-"; exonnum "1"; txlen "1047";
3	sraer114_mid	exon	53399319	53399407	0.023372978558149	-	.	gene_id "sraer114_gene_41960"; transcript_id "sraer114_gene_41960_tx_58"; exon_id "3_53399319_53399407_-"; exonnum "2"; txlen "647";
3	sraer114_mid	exon	53399319	53399407	0.0203583355604108	-	.	gene_id "sraer114_gene_41960"; transcript_id "sraer114_gene_41960_tx_59"; exon_id "3_53399319_53399407_-"; exonnum "2"; txlen "810";
3	sraer114_mid	exon	53399319	53399407	0.0190011131897168	-	.	gene_id "sraer114_gene_41960"; transcript_id "sraer114_gene_41960_tx_60"; exon_id "3_53399319_53399407_-"; exonnum "3"; txlen "930";
3	sraer114_mid	exon	53399319	53399407	0.0190011131897168	-	.	gene_id "sraer114_gene_41960"; transcript_id "sraer114_gene_41960_tx_61"; exon_id "3_53399319_53399407_-"; exonnum "3"; txlen "767";
3	sraer114_mid	exon	53399319	53399407	0.0149574693035685	-	.	gene_id "sraer114_gene_41960"; transcript_id "sraer114_gene_41960_tx_69"; exon_id "3_53399319_53399407_-"; exonnum "3"; txlen "807";
3	sraer114_mid	exon	53399319	53399407	0.0149294460776346	-	.	gene_id "sraer114_gene_41960"; transcript_id "sraer114_gene_41960_tx_70"; exon_id "3_53399319_53399407_-"; exonnum "3"; txlen "1028";
3	sraer114_mid	exon	53399319	53399407	0.0149294460776346	-	.	gene_id "sraer114_gene_41960"; transcript_id "sraer114_gene_41960_tx_71"; exon_id "3_53399319_53399407_-"; exonnum "2"; txlen "908";
3	sraer114_mid	exon	53399319	53399407	0.0149294460776346	-	.	gene_id "sraer114_gene_41960"; transcript_id "sraer114_gene_41960_tx_72"; exon_id "3_53399319_53399407_-"; exonnum "2"; txlen "745";
3	sraer114_mid	exon	53399319	53399407	0.0149294460776346	-	.	gene_id "sraer114_gene_41960"; transcript_id "sraer114_gene_41960_tx_73"; exon_id "3_53399319_53399407_-"; exonnum "3"; txlen "865";
3	sraer114_mid	exon	53399319	53399407	0.0139974224253544	-	.	gene_id "sraer114_gene_41960"; transcript_id "sraer114_gene_41960_tx_77"; exon_id "3_53399319_53399407_-"; exonnum "3"; txlen "724";
3	sraer114_mid	exon	53399319	53399407	0.0109688108226169	-	.	gene_id "sraer114_gene_41960"; transcript_id "sraer114_gene_41960_tx_81"; exon_id "3_53399319_53399407_-"; exonnum "3"; txlen "1501";
3	sraer114_mid	exon	53399319	53399407	0.0109688108226169	-	.	gene_id "sraer114_gene_41960"; transcript_id "sraer114_gene_41960_tx_82"; exon_id "3_53399319_53399407_-"; exonnum "3"; txlen "1476";
3	sraer114_mid	exon	53400823	53400899	0.0149574693035685	-	.	gene_id "sraer114_gene_41960"; transcript_id "sraer114_gene_41960_tx_69"; exon_id "3_53400823_53400899_-"; exonnum "2"; txlen "807";
3	sraer114_mid	exon	53400823	53400899	0.0139974224253544	-	.	gene_id "sraer114_gene_41960"; transcript_id "sraer114_gene_41960_tx_77"; exon_id "3_53400823_53400899_-"; exonnum "2"; txlen "724";
3	sraer114_mid	exon	53400823	53400899	0.0109688108226169	-	.	gene_id "sraer114_gene_41960"; transcript_id "sraer114_gene_41960_tx_81"; exon_id "3_53400823_53400899_-"; exonnum "2"; txlen "1501";
3	sraer114_mid	exon	53400823	53400899	0.0109688108226169	-	.	gene_id "sraer114_gene_41960"; transcript_id "sraer114_gene_41960_tx_82"; exon_id "3_53400823_53400899_-"; exonnum "2"; txlen "1476";
3	sraer114_ss	exon	53402063	53402128	0.0149574693035685	-	.	gene_id "sraer114_gene_41960"; transcript_id "sraer114_gene_41960_tx_69"; exon_id "3_53402063_53402128_-"; exonnum "1"; txlen "807";
3	sraer114_ss	exon	53402063	53402128	0.0109688108226169	-	.	gene_id "sraer114_gene_41960"; transcript_id "sraer114_gene_41960_tx_81"; exon_id "3_53402063_53402128_-"; exonnum "1"; txlen "1501";
3	sraer114_ss	exon	53402063	53402128	0.0109688108226169	-	.	gene_id "sraer114_gene_41960"; transcript_id "sraer114_gene_41960_tx_82"; exon_id "3_53402063_53402128_-"; exonnum "1"; txlen "1476";
3	sraer114_mid	exon	53406814	53406933	0.0190011131897168	-	.	gene_id "sraer114_gene_41960"; transcript_id "sraer114_gene_41960_tx_60"; exon_id "3_53406814_53406933_-"; exonnum "2"; txlen "930";
3	sraer114_mid	exon	53406814	53406933	0.0190011131897168	-	.	gene_id "sraer114_gene_41960"; transcript_id "sraer114_gene_41960_tx_61"; exon_id "3_53406814_53406933_-"; exonnum "2"; txlen "767";
3	sraer114_mid	exon	53406814	53406933	0.0149294460776346	-	.	gene_id "sraer114_gene_41960"; transcript_id "sraer114_gene_41960_tx_70"; exon_id "3_53406814_53406933_-"; exonnum "2"; txlen "1028";
3	sraer114_mid	exon	53406814	53406933	0.0149294460776346	-	.	gene_id "sraer114_gene_41960"; transcript_id "sraer114_gene_41960_tx_73"; exon_id "3_53406814_53406933_-"; exonnum "2"; txlen "865";
3	sraer114_ss	exon	53412617	53412762	0.023372978558149	-	.	gene_id "sraer114_gene_41960"; transcript_id "sraer114_gene_41960_tx_58"; exon_id "3_53412617_53412762_-"; exonnum "1"; txlen "647";
3	sraer114_ss	exon	53412617	53412762	0.0203583355604108	-	.	gene_id "sraer114_gene_41960"; transcript_id "sraer114_gene_41960_tx_59"; exon_id "3_53412617_53412762_-"; exonnum "1"; txlen "810";
3	sraer114_ss	exon	53412617	53412762	0.0190011131897168	-	.	gene_id "sraer114_gene_41960"; transcript_id "sraer114_gene_41960_tx_60"; exon_id "3_53412617_53412762_-"; exonnum "1"; txlen "930";
3	sraer114_ss	exon	53412617	53412762	0.0190011131897168	-	.	gene_id "sraer114_gene_41960"; transcript_id "sraer114_gene_41960_tx_61"; exon_id "3_53412617_53412762_-"; exonnum "1"; txlen "767";
3	sraer114_ss	exon	53412617	53412762	0.0149294460776346	-	.	gene_id "sraer114_gene_41960"; transcript_id "sraer114_gene_41960_tx_70"; exon_id "3_53412617_53412762_-"; exonnum "1"; txlen "1028";
3	sraer114_ss	exon	53412617	53412762	0.0149294460776346	-	.	gene_id "sraer114_gene_41960"; transcript_id "sraer114_gene_41960_tx_71"; exon_id "3_53412617_53412762_-"; exonnum "1"; txlen "908";
3	sraer114_ss	exon	53412617	53412762	0.0149294460776346	-	.	gene_id "sraer114_gene_41960"; transcript_id "sraer114_gene_41960_tx_72"; exon_id "3_53412617_53412762_-"; exonnum "1"; txlen "745";
3	sraer114_ss	exon	53412617	53412762	0.0149294460776346	-	.	gene_id "sraer114_gene_41960"; transcript_id "sraer114_gene_41960_tx_73"; exon_id "3_53412617_53412762_-"; exonnum "1"; txlen "865";
3	sraer114_ss	exon	53412617	53412762	0.0139974224253544	-	.	gene_id "sraer114_gene_41960"; transcript_id "sraer114_gene_41960_tx_77"; exon_id "3_53412617_53412762_-"; exonnum "1"; txlen "724";
3	sraer114_es	exon	53464110	53464556	0.339411530033853	-	.	gene_id "sraer114_gene_51039"; transcript_id "sraer114_gene_51039_tx_1"; exon_id "3_53464110_53464556_-"; exonnum "2"; txlen "592";
3	sraer114_es	exon	53464110	53464556	0.201618820769058	-	.	gene_id "sraer114_gene_51039"; transcript_id "sraer114_gene_51039_tx_2"; exon_id "3_53464110_53464556_-"; exonnum "2"; txlen "630";
3	sraer114_es	exon	53464110	53464556	0.00618250721017498	-	.	gene_id "sraer114_gene_51039"; transcript_id "sraer114_gene_51039_tx_3"; exon_id "3_53464110_53464556_-"; exonnum "3"; txlen "1101";
3	sraer114_ss	exon	53465134	53465316	0.201618820769058	-	.	gene_id "sraer114_gene_51039"; transcript_id "sraer114_gene_51039_tx_2"; exon_id "3_53465134_53465316_-"; exonnum "1"; txlen "630";
3	sraer114_ss	exon	53465769	53465913	0.339411530033853	-	.	gene_id "sraer114_gene_51039"; transcript_id "sraer114_gene_51039_tx_1"; exon_id "3_53465769_53465913_-"; exonnum "1"; txlen "592";
3	sraer114_mid	exon	53474099	53474496	0.00618250721017498	-	.	gene_id "sraer114_gene_51039"; transcript_id "sraer114_gene_51039_tx_3"; exon_id "3_53474099_53474496_-"; exonnum "2"; txlen "1101";
3	sraer114_ss	exon	53485978	53486233	0.00618250721017498	-	.	gene_id "sraer114_gene_51039"; transcript_id "sraer114_gene_51039_tx_3"; exon_id "3_53485978_53486233_-"; exonnum "1"; txlen "1101";
3	sraer114_es	exon	53551709	53551796	0.00846635838867576	-	.	gene_id "sraer114_gene_45197"; transcript_id "sraer114_gene_45197_tx_2"; exon_id "3_53551709_53551796_-"; exonnum "3"; txlen "624";
3	sraer114_es	exon	53551709	53551796	0.00808152391646322	-	.	gene_id "sraer114_gene_45197"; transcript_id "sraer114_gene_45197_tx_3"; exon_id "3_53551709_53551796_-"; exonnum "3"; txlen "780";
3	sraer114_mid	exon	53552697	53552893	0.00846635838867576	-	.	gene_id "sraer114_gene_45197"; transcript_id "sraer114_gene_45197_tx_2"; exon_id "3_53552697_53552893_-"; exonnum "2"; txlen "624";
3	sraer114_mid	exon	53552697	53552893	0.00808152391646322	-	.	gene_id "sraer114_gene_45197"; transcript_id "sraer114_gene_45197_tx_3"; exon_id "3_53552697_53552893_-"; exonnum "2"; txlen "780";
3	sraer114_ss	exon	53554288	53554626	0.00846635838867576	-	.	gene_id "sraer114_gene_45197"; transcript_id "sraer114_gene_45197_tx_2"; exon_id "3_53554288_53554626_-"; exonnum "1"; txlen "624";
3	sraer114_ss	exon	53565715	53566209	0.00808152391646322	-	.	gene_id "sraer114_gene_45197"; transcript_id "sraer114_gene_45197_tx_3"; exon_id "3_53565715_53566209_-"; exonnum "1"; txlen "780";
3	ensembl	three_prime_utr	53703615	53703834	0	-	.	gene_id "ENSRNOG00000005021"; gene_version "7"; transcript_id "ENSRNOT00000109819"; transcript_version "2"; gene_name "Orc4"; gene_source "ensembl"; gene_biotype "protein_coding"; transcript_name "Orc4-204"; transcript_source "ensembl"; transcript_biotype "protein_coding";
3	ensembl	three_prime_utr	53703615	53703834	0	-	.	gene_id "ENSRNOG00000005021"; gene_version "7"; transcript_id "ENSRNOT00000099552"; transcript_version "2"; gene_name "Orc4"; gene_source "ensembl"; gene_biotype "protein_coding"; transcript_name "Orc4-202"; transcript_source "ensembl"; transcript_biotype "protein_coding";
3	ensembl	three_prime_utr	53703615	53703834	0	-	.	gene_id "ENSRNOG00000005021"; gene_version "7"; transcript_id "ENSRNOT00000103065"; transcript_version "2"; gene_name "Orc4"; gene_source "ensembl"; gene_biotype "protein_coding"; transcript_name "Orc4-203"; transcript_source "ensembl"; transcript_biotype "protein_coding";
3	ensembl	three_prime_utr	53703615	53703834	0	-	.	gene_id "ENSRNOG00000005021"; gene_version "7"; transcript_id "ENSRNOT00000006937"; transcript_version "7"; gene_name "Orc4"; gene_source "ensembl"; gene_biotype "protein_coding"; transcript_name "Orc4-201"; transcript_source "ensembl"; transcript_biotype "protein_coding"; tag "Ensembl_canonical";
3	ensembl	exon	53703615	53704023	0	-	.	gene_id "ENSRNOG00000005021"; gene_version "7"; transcript_id "ENSRNOT00000109819"; transcript_version "2"; exon_number "13"; gene_name "Orc4"; gene_source "ensembl"; gene_biotype "protein_coding"; transcript_name "Orc4-204"; transcript_source "ensembl"; transcript_biotype "protein_coding"; exon_id "ENSRNOE00000048663"; exon_version "6";
3	ensembl	exon	53703615	53704023	0	-	.	gene_id "ENSRNOG00000005021"; gene_version "7"; transcript_id "ENSRNOT00000099552"; transcript_version "2"; exon_number "14"; gene_name "Orc4"; gene_source "ensembl"; gene_biotype "protein_coding"; transcript_name "Orc4-202"; transcript_source "ensembl"; transcript_biotype "protein_coding"; exon_id "ENSRNOE00000048663"; exon_version "6";
3	ensembl	exon	53703615	53704023	0	-	.	gene_id "ENSRNOG00000005021"; gene_version "7"; transcript_id "ENSRNOT00000103065"; transcript_version "2"; exon_number "16"; gene_name "Orc4"; gene_source "ensembl"; gene_biotype "protein_coding"; transcript_name "Orc4-203"; transcript_source "ensembl"; transcript_biotype "protein_coding"; exon_id "ENSRNOE00000048663"; exon_version "6";
3	ensembl	exon	53703615	53704023	0	-	.	gene_id "ENSRNOG00000005021"; gene_version "7"; transcript_id "ENSRNOT00000006937"; transcript_version "7"; exon_number "15"; gene_name "Orc4"; gene_source "ensembl"; gene_biotype "protein_coding"; transcript_name "Orc4-201"; transcript_source "ensembl"; transcript_biotype "protein_coding"; exon_id "ENSRNOE00000048663"; exon_version "6"; tag "Ensembl_canonical";
3	ENSEMBL114_rn	exon	53703615	53704023	9.30006421129112	-	.	gene_id "ENSRNOG00000005021"; transcript_id "ENSRNOG00000005021_tx_1"; exon_id "3_53703615_53704023_-"; exonnum "14"; txlen "1654";
3	ENSEMBL114_rn	exon	53703615	53704023	2.68086541566919	-	.	gene_id "ENSRNOG00000005021"; transcript_id "ENSRNOG00000005021_tx_10"; exon_id "3_53703615_53704023_-"; exonnum "16"; txlen "1799";
3	ENSEMBL114_rn	exon	53703615	53704023	2.58664235032143	-	.	gene_id "ENSRNOG00000005021"; transcript_id "ENSRNOG00000005021_tx_11"; exon_id "3_53703615_53704023_-"; exonnum "12"; txlen "1431";
3	ENSEMBL114_rn	exon	53703615	53704023	2.48031673269104	-	.	gene_id "ENSRNOG00000005021"; transcript_id "ENSRNOG00000005021_tx_12"; exon_id "3_53703615_53704023_-"; exonnum "15"; txlen "1750";
3	ENSEMBL114_rn	exon	53703615	53704023	2.01658939616493	-	.	gene_id "ENSRNOG00000005021"; transcript_id "ENSRNOG00000005021_tx_13"; exon_id "3_53703615_53704023_-"; exonnum "13"; txlen "1524";
3	ENSEMBL114_rn	exon	53703615	53704023	1.80936570790706	-	.	gene_id "ENSRNOG00000005021"; transcript_id "ENSRNOG00000005021_tx_14"; exon_id "3_53703615_53704023_-"; exonnum "12"; txlen "1475";
3	ENSEMBL114_rn	exon	53703615	53704023	1.34230257306214	-	.	gene_id "ENSRNOG00000005021"; transcript_id "ENSRNOG00000005021_tx_15"; exon_id "3_53703615_53704023_-"; exonnum "14"; txlen "1691";
3	ENSEMBL114_rn	exon	53703615	53704023	1.34230257306214	-	.	gene_id "ENSRNOG00000005021"; transcript_id "ENSRNOG00000005021_tx_16"; exon_id "3_53703615_53704023_-"; exonnum "15"; txlen "1740";
3	ENSEMBL114_rn	exon	53703615	53704023	1.12221291245167	-	.	gene_id "ENSRNOG00000005021"; transcript_id "ENSRNOG00000005021_tx_17"; exon_id "3_53703615_53704023_-"; exonnum "14"; txlen "1647";
3	ENSEMBL114_rn	exon	53703615	53704023	1.12221291245167	-	.	gene_id "ENSRNOG00000005021"; transcript_id "ENSRNOG00000005021_tx_18"; exon_id "3_53703615_53704023_-"; exonnum "15"; txlen "1696";
3	ENSEMBL114_rn	exon	53703615	53704023	0.995609332780507	-	.	gene_id "ENSRNOG00000005021"; transcript_id "ENSRNOG00000005021_tx_19"; exon_id "3_53703615_53704023_-"; exonnum "14"; txlen "1665";
3	ENSEMBL114_rn	exon	53703615	53704023	8.37173959056719	-	.	gene_id "ENSRNOG00000005021"; transcript_id "ENSRNOG00000005021_tx_2"; exon_id "3_53703615_53704023_-"; exonnum "14"; txlen "1698";
3	ENSEMBL114_rn	exon	53703615	53704023	0.995609332780507	-	.	gene_id "ENSRNOG00000005021"; transcript_id "ENSRNOG00000005021_tx_20"; exon_id "3_53703615_53704023_-"; exonnum "15"; txlen "1714";
3	ENSEMBL114_rn	exon	53703615	53704023	0.961479483203943	-	.	gene_id "ENSRNOG00000005021"; transcript_id "ENSRNOG00000005021_tx_21"; exon_id "3_53703615_53704023_-"; exonnum "17"; txlen "1917";
3	ENSEMBL114_rn	exon	53703615	53704023	0.880417525442014	-	.	gene_id "ENSRNOG00000005021"; transcript_id "ENSRNOG00000005021_tx_22"; exon_id "3_53703615_53704023_-"; exonnum "16"; txlen "1868";
3	ENSEMBL114_rn	exon	53703615	53704023	0.750445280064374	-	.	gene_id "ENSRNOG00000005021"; transcript_id "ENSRNOG00000005021_tx_23"; exon_id "3_53703615_53704023_-"; exonnum "15"; txlen "1794";
3	ENSEMBL114_rn	exon	53703615	53704023	0.750445280064374	-	.	gene_id "ENSRNOG00000005021"; transcript_id "ENSRNOG00000005021_tx_24"; exon_id "3_53703615_53704023_-"; exonnum "16"; txlen "1843";
3	ENSEMBL114_rn	exon	53703615	53704023	0.685464993312329	-	.	gene_id "ENSRNOG00000005021"; transcript_id "ENSRNOG00000005021_tx_25"; exon_id "3_53703615_53704023_-"; exonnum "15"; txlen "1735";
3	ENSEMBL114_rn	exon	53703615	53704023	0.685464993312329	-	.	gene_id "ENSRNOG00000005021"; transcript_id "ENSRNOG00000005021_tx_26"; exon_id "3_53703615_53704023_-"; exonnum "16"; txlen "1784";
3	ENSEMBL114_rn	exon	53703615	53704023	0.685464993312329	-	.	gene_id "ENSRNOG00000005021"; transcript_id "ENSRNOG00000005021_tx_27"; exon_id "3_53703615_53704023_-"; exonnum "17"; txlen "1880";
3	ENSEMBL114_rn	exon	53703615	53704023	0.685464993312329	-	.	gene_id "ENSRNOG00000005021"; transcript_id "ENSRNOG00000005021_tx_28"; exon_id "3_53703615_53704023_-"; exonnum "18"; txlen "1929";
3	ENSEMBL114_rn	exon	53703615	53704023	0.664116746119675	-	.	gene_id "ENSRNOG00000005021"; transcript_id "ENSRNOG00000005021_tx_29"; exon_id "3_53703615_53704023_-"; exonnum "14"; txlen "1568";
3	ENSEMBL114_rn	exon	53703615	53704023	7.83253623829964	-	.	gene_id "ENSRNOG00000005021"; transcript_id "ENSRNOG00000005021_tx_3"; exon_id "3_53703615_53704023_-"; exonnum "13"; txlen "1649";
3	ENSEMBL114_rn	exon	53703615	53704023	0.548772767798806	-	.	gene_id "ENSRNOG00000005021"; transcript_id "ENSRNOG00000005021_tx_31"; exon_id "3_53703615_53704023_-"; exonnum "13"; txlen "1519";
3	ENSEMBL114_rn	exon	53703615	53704023	0.516822702501774	-	.	gene_id "ENSRNOG00000005021"; transcript_id "ENSRNOG00000005021_tx_32"; exon_id "3_53703615_53704023_-"; exonnum "16"; txlen "1792";
3	ENSEMBL114_rn	exon	53703615	53704023	0.516822702501774	-	.	gene_id "ENSRNOG00000005021"; transcript_id "ENSRNOG00000005021_tx_33"; exon_id "3_53703615_53704023_-"; exonnum "17"; txlen "1841";
3	ENSEMBL114_rn	exon	53703615	53704023	0.504507636567744	-	.	gene_id "ENSRNOG00000005021"; transcript_id "ENSRNOG00000005021_tx_34"; exon_id "3_53703615_53704023_-"; exonnum "17"; txlen "1956";
3	ENSEMBL114_rn	exon	53703615	53704023	0.504507636567744	-	.	gene_id "ENSRNOG00000005021"; transcript_id "ENSRNOG00000005021_tx_35"; exon_id "3_53703615_53704023_-"; exonnum "18"; txlen "2005";
3	ENSEMBL114_rn	exon	53703615	53704023	0.500547132343169	-	.	gene_id "ENSRNOG00000005021"; transcript_id "ENSRNOG00000005021_tx_36"; exon_id "3_53703615_53704023_-"; exonnum "13"; txlen "1491";
3	ENSEMBL114_rn	exon	53703615	53704023	0.500547132343169	-	.	gene_id "ENSRNOG00000005021"; transcript_id "ENSRNOG00000005021_tx_37"; exon_id "3_53703615_53704023_-"; exonnum "14"; txlen "1540";
3	ENSEMBL114_rn	exon	53703615	53704023	0.488435699339005	-	.	gene_id "ENSRNOG00000005021"; transcript_id "ENSRNOG00000005021_tx_38"; exon_id "3_53703615_53704023_-"; exonnum "16"; txlen "1756";
3	ENSEMBL114_rn	exon	53703615	53704023	0.488435699339005	-	.	gene_id "ENSRNOG00000005021"; transcript_id "ENSRNOG00000005021_tx_39"; exon_id "3_53703615_53704023_-"; exonnum "15"; txlen "1707";
3	ENSEMBL114_rn	exon	53703615	53704023	6.9319214003181	-	.	gene_id "ENSRNOG00000005021"; transcript_id "ENSRNOG00000005021_tx_4"; exon_id "3_53703615_53704023_-"; exonnum "13"; txlen "1605";
3	ENSEMBL114_rn	exon	53703615	53704023	0.455152069897625	-	.	gene_id "ENSRNOG00000005021"; transcript_id "ENSRNOG00000005021_tx_41"; exon_id "3_53703615_53704023_-"; exonnum "14"; txlen "1737";
3	ENSEMBL114_rn	exon	53703615	53704023	0.455152069897625	-	.	gene_id "ENSRNOG00000005021"; transcript_id "ENSRNOG00000005021_tx_42"; exon_id "3_53703615_53704023_-"; exonnum "15"; txlen "1786";
3	ENSEMBL114_rn	exon	53703615	53704023	0.385535304804152	-	.	gene_id "ENSRNOG00000005021"; transcript_id "ENSRNOG00000005021_tx_45"; exon_id "3_53703615_53704023_-"; exonnum "16"; txlen "1882";
3	ENSEMBL114_rn	exon	53703615	53704023	0.385535304804152	-	.	gene_id "ENSRNOG00000005021"; transcript_id "ENSRNOG00000005021_tx_46"; exon_id "3_53703615_53704023_-"; exonnum "17"; txlen "1931";
3	ENSEMBL114_rn	exon	53703615	53704023	0.326720999448257	-	.	gene_id "ENSRNOG00000005021"; transcript_id "ENSRNOG00000005021_tx_48"; exon_id "3_53703615_53704023_-"; exonnum "16"; txlen "1836";
3	ENSEMBL114_rn	exon	53703615	53704023	0.326720999448257	-	.	gene_id "ENSRNOG00000005021"; transcript_id "ENSRNOG00000005021_tx_49"; exon_id "3_53703615_53704023_-"; exonnum "17"; txlen "1885";
3	ENSEMBL114_rn	exon	53703615	53704023	3.87791433038647	-	.	gene_id "ENSRNOG00000005021"; transcript_id "ENSRNOG00000005021_tx_5"; exon_id "3_53703615_53704023_-"; exonnum "15"; txlen "1742";
3	ENSEMBL114_rn	exon	53703615	53704023	0.259373577732102	-	.	gene_id "ENSRNOG00000005021"; transcript_id "ENSRNOG00000005021_tx_50"; exon_id "3_53703615_53704023_-"; exonnum "17"; txlen "1910";
3	ENSEMBL114_rn	exon	53703615	53704023	0.259373577732102	-	.	gene_id "ENSRNOG00000005021"; transcript_id "ENSRNOG00000005021_tx_51"; exon_id "3_53703615_53704023_-"; exonnum "18"; txlen "1959";
3	ENSEMBL114_rn	exon	53703615	53704023	0.216275589360065	-	.	gene_id "ENSRNOG00000005021"; transcript_id "ENSRNOG00000005021_tx_52"; exon_id "3_53703615_53704023_-"; exonnum "16"; txlen "1810";
3	ENSEMBL114_rn	exon	53703615	53704023	0.216275589360065	-	.	gene_id "ENSRNOG00000005021"; transcript_id "ENSRNOG00000005021_tx_53"; exon_id "3_53703615_53704023_-"; exonnum "17"; txlen "1859";
3	ENSEMBL114_rn	exon	53703615	53704023	0.216275589360065	-	.	gene_id "ENSRNOG00000005021"; transcript_id "ENSRNOG00000005021_tx_54"; exon_id "3_53703615_53704023_-"; exonnum "17"; txlen "1928";
3	ENSEMBL114_rn	exon	53703615	53704023	0.216275589360065	-	.	gene_id "ENSRNOG00000005021"; transcript_id "ENSRNOG00000005021_tx_55"; exon_id "3_53703615_53704023_-"; exonnum "18"; txlen "1977";
3	ENSEMBL114_rn	exon	53703615	53704023	0.216275589360065	-	.	gene_id "ENSRNOG00000005021"; transcript_id "ENSRNOG00000005021_tx_56"; exon_id "3_53703615_53704023_-"; exonnum "16"; txlen "1685";
3	ENSEMBL114_rn	exon	53703615	53704023	0.216275589360065	-	.	gene_id "ENSRNOG00000005021"; transcript_id "ENSRNOG00000005021_tx_57"; exon_id "3_53703615_53704023_-"; exonnum "18"; txlen "1901";
3	ENSEMBL114_rn	exon	53703615	53704023	0.216275589360065	-	.	gene_id "ENSRNOG00000005021"; transcript_id "ENSRNOG00000005021_tx_58"; exon_id "3_53703615_53704023_-"; exonnum "17"; txlen "1803";
3	ENSEMBL114_rn	exon	53703615	53704023	0.216275589360065	-	.	gene_id "ENSRNOG00000005021"; transcript_id "ENSRNOG00000005021_tx_59"; exon_id "3_53703615_53704023_-"; exonnum "19"; txlen "2019";
3	ENSEMBL114_rn	exon	53703615	53704023	3.69867997184265	-	.	gene_id "ENSRNOG00000005021"; transcript_id "ENSRNOG00000005021_tx_6"; exon_id "3_53703615_53704023_-"; exonnum "14"; txlen "1693";
3	ENSEMBL114_rn	exon	53703615	53704023	0.216275589360065	-	.	gene_id "ENSRNOG00000005021"; transcript_id "ENSRNOG00000005021_tx_60"; exon_id "3_53703615_53704023_-"; exonnum "15"; txlen "1636";
3	ENSEMBL114_rn	exon	53703615	53704023	0.114685100423951	-	.	gene_id "ENSRNOG00000005021"; transcript_id "ENSRNOG00000005021_tx_61"; exon_id "3_53703615_53704023_-"; exonnum "19"; txlen "2047";
3	ENSEMBL114_rn	exon	53703615	53704023	3.57991389084003	-	.	gene_id "ENSRNOG00000005021"; transcript_id "ENSRNOG00000005021_tx_7"; exon_id "3_53703615_53704023_-"; exonnum "13"; txlen "1480";
3	ENSEMBL114_rn	exon	53703615	53704023	3.0724777114362	-	.	gene_id "ENSRNOG00000005021"; transcript_id "ENSRNOG00000005021_tx_8"; exon_id "3_53703615_53704023_-"; exonnum "17"; txlen "1887";
3	ENSEMBL114_rn	exon	53703615	53704023	3.00858733121325	-	.	gene_id "ENSRNOG00000005021"; transcript_id "ENSRNOG00000005021_tx_9"; exon_id "3_53703615_53704023_-"; exonnum "16"; txlen "1838";
3	ensembl	transcript	53703615	53728719	0	-	.	gene_id "ENSRNOG00000005021"; gene_version "7"; transcript_id "ENSRNOT00000109819"; transcript_version "2"; gene_name "Orc4"; gene_source "ensembl"; gene_biotype "protein_coding"; transcript_name "Orc4-204"; transcript_source "ensembl"; transcript_biotype "protein_coding";
3	ensembl	transcript	53703615	53734867	0	-	.	gene_id "ENSRNOG00000005021"; gene_version "7"; transcript_id "ENSRNOT00000099552"; transcript_version "2"; gene_name "Orc4"; gene_source "ensembl"; gene_biotype "protein_coding"; transcript_name "Orc4-202"; transcript_source "ensembl"; transcript_biotype "protein_coding";
3	ensembl	transcript	53703615	53742250	0	-	.	gene_id "ENSRNOG00000005021"; gene_version "7"; transcript_id "ENSRNOT00000103065"; transcript_version "2"; gene_name "Orc4"; gene_source "ensembl"; gene_biotype "protein_coding"; transcript_name "Orc4-203"; transcript_source "ensembl"; transcript_biotype "protein_coding";
3	ensembl	gene	53703615	53742264	0	-	.	gene_id "ENSRNOG00000005021"; gene_version "7"; gene_name "Orc4"; gene_source "ensembl"; gene_biotype "protein_coding";
3	ensembl	transcript	53703615	53742264	0	-	.	gene_id "ENSRNOG00000005021"; gene_version "7"; transcript_id "ENSRNOT00000006937"; transcript_version "7"; gene_name "Orc4"; gene_source "ensembl"; gene_biotype "protein_coding"; transcript_name "Orc4-201"; transcript_source "ensembl"; transcript_biotype "protein_coding"; tag "Ensembl_canonical";
3	ensembl	stop_codon	53703835	53703837	0	-	0	gene_id "ENSRNOG00000005021"; gene_version "7"; transcript_id "ENSRNOT00000109819"; transcript_version "2"; exon_number "13"; gene_name "Orc4"; gene_source "ensembl"; gene_biotype "protein_coding"; transcript_name "Orc4-204"; transcript_source "ensembl"; transcript_biotype "protein_coding";
3	ensembl	stop_codon	53703835	53703837	0	-	0	gene_id "ENSRNOG00000005021"; gene_version "7"; transcript_id "ENSRNOT00000099552"; transcript_version "2"; exon_number "14"; gene_name "Orc4"; gene_source "ensembl"; gene_biotype "protein_coding"; transcript_name "Orc4-202"; transcript_source "ensembl"; transcript_biotype "protein_coding";
3	ensembl	stop_codon	53703835	53703837	0	-	0	gene_id "ENSRNOG00000005021"; gene_version "7"; transcript_id "ENSRNOT00000103065"; transcript_version "2"; exon_number "16"; gene_name "Orc4"; gene_source "ensembl"; gene_biotype "protein_coding"; transcript_name "Orc4-203"; transcript_source "ensembl"; transcript_biotype "protein_coding";
3	ensembl	stop_codon	53703835	53703837	0	-	0	gene_id "ENSRNOG00000005021"; gene_version "7"; transcript_id "ENSRNOT00000006937"; transcript_version "7"; exon_number "15"; gene_name "Orc4"; gene_source "ensembl"; gene_biotype "protein_coding"; transcript_name "Orc4-201"; transcript_source "ensembl"; transcript_biotype "protein_coding"; tag "Ensembl_canonical";
3	ensembl	CDS	53703838	53704023	0	-	0	gene_id "ENSRNOG00000005021"; gene_version "7"; transcript_id "ENSRNOT00000109819"; transcript_version "2"; exon_number "13"; gene_name "Orc4"; gene_source "ensembl"; gene_biotype "protein_coding"; transcript_name "Orc4-204"; transcript_source "ensembl"; transcript_biotype "protein_coding"; protein_id "ENSRNOP00000077188"; protein_version "1";
3	ensembl	CDS	53703838	53704023	0	-	0	gene_id "ENSRNOG00000005021"; gene_version "7"; transcript_id "ENSRNOT00000099552"; transcript_version "2"; exon_number "14"; gene_name "Orc4"; gene_source "ensembl"; gene_biotype "protein_coding"; transcript_name "Orc4-202"; transcript_source "ensembl"; transcript_biotype "protein_coding"; protein_id "ENSRNOP00000085949"; protein_version "2";
3	ensembl	CDS	53703838	53704023	0	-	0	gene_id "ENSRNOG00000005021"; gene_version "7"; transcript_id "ENSRNOT00000103065"; transcript_version "2"; exon_number "16"; gene_name "Orc4"; gene_source "ensembl"; gene_biotype "protein_coding"; transcript_name "Orc4-203"; transcript_source "ensembl"; transcript_biotype "protein_coding"; protein_id "ENSRNOP00000077265"; protein_version "1";
3	ensembl	CDS	53703838	53704023	0	-	0	gene_id "ENSRNOG00000005021"; gene_version "7"; transcript_id "ENSRNOT00000006937"; transcript_version "7"; exon_number "15"; gene_name "Orc4"; gene_source "ensembl"; gene_biotype "protein_coding"; transcript_name "Orc4-201"; transcript_source "ensembl"; transcript_biotype "protein_coding"; protein_id "ENSRNOP00000006937"; protein_version "5"; tag "Ensembl_canonical";
3	ensembl	exon	53707090	53707157	0	-	.	gene_id "ENSRNOG00000005021"; gene_version "7"; transcript_id "ENSRNOT00000109819"; transcript_version "2"; exon_number "12"; gene_name "Orc4"; gene_source "ensembl"; gene_biotype "protein_coding"; transcript_name "Orc4-204"; transcript_source "ensembl"; transcript_biotype "protein_coding"; exon_id "ENSRNOE00000048586"; exon_version "1";
3	ensembl	CDS	53707090	53707157	0	-	2	gene_id "ENSRNOG00000005021"; gene_version "7"; transcript_id "ENSRNOT00000109819"; transcript_version "2"; exon_number "12"; gene_name "Orc4"; gene_source "ensembl"; gene_biotype "protein_coding"; transcript_name "Orc4-204"; transcript_source "ensembl"; transcript_biotype "protein_coding"; protein_id "ENSRNOP00000077188"; protein_version "1";
3	ensembl	exon	53707090	53707157	0	-	.	gene_id "ENSRNOG00000005021"; gene_version "7"; transcript_id "ENSRNOT00000099552"; transcript_version "2"; exon_number "13"; gene_name "Orc4"; gene_source "ensembl"; gene_biotype "protein_coding"; transcript_name "Orc4-202"; transcript_source "ensembl"; transcript_biotype "protein_coding"; exon_id "ENSRNOE00000048586"; exon_version "1";
3	ensembl	CDS	53707090	53707157	0	-	2	gene_id "ENSRNOG00000005021"; gene_version "7"; transcript_id "ENSRNOT00000099552"; transcript_version "2"; exon_number "13"; gene_name "Orc4"; gene_source "ensembl"; gene_biotype "protein_coding"; transcript_name "Orc4-202"; transcript_source "ensembl"; transcript_biotype "protein_coding"; protein_id "ENSRNOP00000085949"; protein_version "2";
3	ensembl	exon	53707090	53707157	0	-	.	gene_id "ENSRNOG00000005021"; gene_version "7"; transcript_id "ENSRNOT00000103065"; transcript_version "2"; exon_number "15"; gene_name "Orc4"; gene_source "ensembl"; gene_biotype "protein_coding"; transcript_name "Orc4-203"; transcript_source "ensembl"; transcript_biotype "protein_coding"; exon_id "ENSRNOE00000048586"; exon_version "1";
3	ensembl	CDS	53707090	53707157	0	-	2	gene_id "ENSRNOG00000005021"; gene_version "7"; transcript_id "ENSRNOT00000103065"; transcript_version "2"; exon_number "15"; gene_name "Orc4"; gene_source "ensembl"; gene_biotype "protein_coding"; transcript_name "Orc4-203"; transcript_source "ensembl"; transcript_biotype "protein_coding"; protein_id "ENSRNOP00000077265"; protein_version "1";
3	ensembl	exon	53707090	53707157	0	-	.	gene_id "ENSRNOG00000005021"; gene_version "7"; transcript_id "ENSRNOT00000006937"; transcript_version "7"; exon_number "14"; gene_name "Orc4"; gene_source "ensembl"; gene_biotype "protein_coding"; transcript_name "Orc4-201"; transcript_source "ensembl"; transcript_biotype "protein_coding"; exon_id "ENSRNOE00000048586"; exon_version "1"; tag "Ensembl_canonical";
3	ensembl	CDS	53707090	53707157	0	-	2	gene_id "ENSRNOG00000005021"; gene_version "7"; transcript_id "ENSRNOT00000006937"; transcript_version "7"; exon_number "14"; gene_name "Orc4"; gene_source "ensembl"; gene_biotype "protein_coding"; transcript_name "Orc4-201"; transcript_source "ensembl"; transcript_biotype "protein_coding"; protein_id "ENSRNOP00000006937"; protein_version "5"; tag "Ensembl_canonical";
3	ENSEMBL114_rn	exon	53707090	53707157	9.30006421129112	-	.	gene_id "ENSRNOG00000005021"; transcript_id "ENSRNOG00000005021_tx_1"; exon_id "3_53707090_53707157_-"; exonnum "13"; txlen "1654";
3	ENSEMBL114_rn	exon	53707090	53707157	2.68086541566919	-	.	gene_id "ENSRNOG00000005021"; transcript_id "ENSRNOG00000005021_tx_10"; exon_id "3_53707090_53707157_-"; exonnum "15"; txlen "1799";
3	ENSEMBL114_rn	exon	53707090	53707157	2.58664235032143	-	.	gene_id "ENSRNOG00000005021"; transcript_id "ENSRNOG00000005021_tx_11"; exon_id "3_53707090_53707157_-"; exonnum "11"; txlen "1431";
3	ENSEMBL114_rn	exon	53707090	53707157	2.48031673269104	-	.	gene_id "ENSRNOG00000005021"; transcript_id "ENSRNOG00000005021_tx_12"; exon_id "3_53707090_53707157_-"; exonnum "14"; txlen "1750";
3	ENSEMBL114_rn	exon	53707090	53707157	2.01658939616493	-	.	gene_id "ENSRNOG00000005021"; transcript_id "ENSRNOG00000005021_tx_13"; exon_id "3_53707090_53707157_-"; exonnum "12"; txlen "1524";
3	ENSEMBL114_rn	exon	53707090	53707157	1.80936570790706	-	.	gene_id "ENSRNOG00000005021"; transcript_id "ENSRNOG00000005021_tx_14"; exon_id "3_53707090_53707157_-"; exonnum "11"; txlen "1475";
3	ENSEMBL114_rn	exon	53707090	53707157	1.34230257306214	-	.	gene_id "ENSRNOG00000005021"; transcript_id "ENSRNOG00000005021_tx_15"; exon_id "3_53707090_53707157_-"; exonnum "13"; txlen "1691";
3	ENSEMBL114_rn	exon	53707090	53707157	1.34230257306214	-	.	gene_id "ENSRNOG00000005021"; transcript_id "ENSRNOG00000005021_tx_16"; exon_id "3_53707090_53707157_-"; exonnum "14"; txlen "1740";
3	ENSEMBL114_rn	exon	53707090	53707157	1.12221291245167	-	.	gene_id "ENSRNOG00000005021"; transcript_id "ENSRNOG00000005021_tx_17"; exon_id "3_53707090_53707157_-"; exonnum "13"; txlen "1647";
3	ENSEMBL114_rn	exon	53707090	53707157	1.12221291245167	-	.	gene_id "ENSRNOG00000005021"; transcript_id "ENSRNOG00000005021_tx_18"; exon_id "3_53707090_53707157_-"; exonnum "14"; txlen "1696";
3	ENSEMBL114_rn	exon	53707090	53707157	0.995609332780507	-	.	gene_id "ENSRNOG00000005021"; transcript_id "ENSRNOG00000005021_tx_19"; exon_id "3_53707090_53707157_-"; exonnum "13"; txlen "1665";
3	ENSEMBL114_rn	exon	53707090	53707157	8.37173959056719	-	.	gene_id "ENSRNOG00000005021"; transcript_id "ENSRNOG00000005021_tx_2"; exon_id "3_53707090_53707157_-"; exonnum "13"; txlen "1698";
3	ENSEMBL114_rn	exon	53707090	53707157	0.995609332780507	-	.	gene_id "ENSRNOG00000005021"; transcript_id "ENSRNOG00000005021_tx_20"; exon_id "3_53707090_53707157_-"; exonnum "14"; txlen "1714";
3	ENSEMBL114_rn	exon	53707090	53707157	0.961479483203943	-	.	gene_id "ENSRNOG00000005021"; transcript_id "ENSRNOG00000005021_tx_21"; exon_id "3_53707090_53707157_-"; exonnum "16"; txlen "1917";
3	ENSEMBL114_rn	exon	53707090	53707157	0.880417525442014	-	.	gene_id "ENSRNOG00000005021"; transcript_id "ENSRNOG00000005021_tx_22"; exon_id "3_53707090_53707157_-"; exonnum "15"; txlen "1868";
3	ENSEMBL114_rn	exon	53707090	53707157	0.750445280064374	-	.	gene_id "ENSRNOG00000005021"; transcript_id "ENSRNOG00000005021_tx_23"; exon_id "3_53707090_53707157_-"; exonnum "14"; txlen "1794";
3	ENSEMBL114_rn	exon	53707090	53707157	0.750445280064374	-	.	gene_id "ENSRNOG00000005021"; transcript_id "ENSRNOG00000005021_tx_24"; exon_id "3_53707090_53707157_-"; exonnum "15"; txlen "1843";
3	ENSEMBL114_rn	exon	53707090	53707157	0.685464993312329	-	.	gene_id "ENSRNOG00000005021"; transcript_id "ENSRNOG00000005021_tx_25"; exon_id "3_53707090_53707157_-"; exonnum "14"; txlen "1735";
3	ENSEMBL114_rn	exon	53707090	53707157	0.685464993312329	-	.	gene_id "ENSRNOG00000005021"; transcript_id "ENSRNOG00000005021_tx_26"; exon_id "3_53707090_53707157_-"; exonnum "15"; txlen "1784";
3	ENSEMBL114_rn	exon	53707090	53707157	0.685464993312329	-	.	gene_id "ENSRNOG00000005021"; transcript_id "ENSRNOG00000005021_tx_27"; exon_id "3_53707090_53707157_-"; exonnum "16"; txlen "1880";
3	ENSEMBL114_rn	exon	53707090	53707157	0.685464993312329	-	.	gene_id "ENSRNOG00000005021"; transcript_id "ENSRNOG00000005021_tx_28"; exon_id "3_53707090_53707157_-"; exonnum "17"; txlen "1929";
3	ENSEMBL114_rn	exon	53707090	53707157	0.664116746119675	-	.	gene_id "ENSRNOG00000005021"; transcript_id "ENSRNOG00000005021_tx_29"; exon_id "3_53707090_53707157_-"; exonnum "13"; txlen "1568";
3	ENSEMBL114_rn	exon	53707090	53707157	7.83253623829964	-	.	gene_id "ENSRNOG00000005021"; transcript_id "ENSRNOG00000005021_tx_3"; exon_id "3_53707090_53707157_-"; exonnum "12"; txlen "1649";
3	ENSEMBL114_rn	exon	53707090	53707157	0.548772767798806	-	.	gene_id "ENSRNOG00000005021"; transcript_id "ENSRNOG00000005021_tx_31"; exon_id "3_53707090_53707157_-"; exonnum "12"; txlen "1519";
3	ENSEMBL114_rn	exon	53707090	53707157	0.516822702501774	-	.	gene_id "ENSRNOG00000005021"; transcript_id "ENSRNOG00000005021_tx_32"; exon_id "3_53707090_53707157_-"; exonnum "15"; txlen "1792";
3	ENSEMBL114_rn	exon	53707090	53707157	0.516822702501774	-	.	gene_id "ENSRNOG00000005021"; transcript_id "ENSRNOG00000005021_tx_33"; exon_id "3_53707090_53707157_-"; exonnum "16"; txlen "1841";
3	ENSEMBL114_rn	exon	53707090	53707157	0.504507636567744	-	.	gene_id "ENSRNOG00000005021"; transcript_id "ENSRNOG00000005021_tx_34"; exon_id "3_53707090_53707157_-"; exonnum "16"; txlen "1956";
3	ENSEMBL114_rn	exon	53707090	53707157	0.504507636567744	-	.	gene_id "ENSRNOG00000005021"; transcript_id "ENSRNOG00000005021_tx_35"; exon_id "3_53707090_53707157_-"; exonnum "17"; txlen "2005";
3	ENSEMBL114_rn	exon	53707090	53707157	0.500547132343169	-	.	gene_id "ENSRNOG00000005021"; transcript_id "ENSRNOG00000005021_tx_36"; exon_id "3_53707090_53707157_-"; exonnum "12"; txlen "1491";
3	ENSEMBL114_rn	exon	53707090	53707157	0.500547132343169	-	.	gene_id "ENSRNOG00000005021"; transcript_id "ENSRNOG00000005021_tx_37"; exon_id "3_53707090_53707157_-"; exonnum "13"; txlen "1540";
3	ENSEMBL114_rn	exon	53707090	53707157	0.488435699339005	-	.	gene_id "ENSRNOG00000005021"; transcript_id "ENSRNOG00000005021_tx_38"; exon_id "3_53707090_53707157_-"; exonnum "15"; txlen "1756";
3	ENSEMBL114_rn	exon	53707090	53707157	0.488435699339005	-	.	gene_id "ENSRNOG00000005021"; transcript_id "ENSRNOG00000005021_tx_39"; exon_id "3_53707090_53707157_-"; exonnum "14"; txlen "1707";
3	ENSEMBL114_rn	exon	53707090	53707157	6.9319214003181	-	.	gene_id "ENSRNOG00000005021"; transcript_id "ENSRNOG00000005021_tx_4"; exon_id "3_53707090_53707157_-"; exonnum "12"; txlen "1605";
3	ENSEMBL114_rn	exon	53707090	53707157	0.455152069897625	-	.	gene_id "ENSRNOG00000005021"; transcript_id "ENSRNOG00000005021_tx_41"; exon_id "3_53707090_53707157_-"; exonnum "13"; txlen "1737";
3	ENSEMBL114_rn	exon	53707090	53707157	0.455152069897625	-	.	gene_id "ENSRNOG00000005021"; transcript_id "ENSRNOG00000005021_tx_42"; exon_id "3_53707090_53707157_-"; exonnum "14"; txlen "1786";
3	ENSEMBL114_rn	exon	53707090	53707157	0.385535304804152	-	.	gene_id "ENSRNOG00000005021"; transcript_id "ENSRNOG00000005021_tx_45"; exon_id "3_53707090_53707157_-"; exonnum "15"; txlen "1882";
3	ENSEMBL114_rn	exon	53707090	53707157	0.385535304804152	-	.	gene_id "ENSRNOG00000005021"; transcript_id "ENSRNOG00000005021_tx_46"; exon_id "3_53707090_53707157_-"; exonnum "16"; txlen "1931";
3	ENSEMBL114_rn	exon	53707090	53707157	0.326720999448257	-	.	gene_id "ENSRNOG00000005021"; transcript_id "ENSRNOG00000005021_tx_48"; exon_id "3_53707090_53707157_-"; exonnum "15"; txlen "1836";
3	ENSEMBL114_rn	exon	53707090	53707157	0.326720999448257	-	.	gene_id "ENSRNOG00000005021"; transcript_id "ENSRNOG00000005021_tx_49"; exon_id "3_53707090_53707157_-"; exonnum "16"; txlen "1885";
3	ENSEMBL114_rn	exon	53707090	53707157	3.87791433038647	-	.	gene_id "ENSRNOG00000005021"; transcript_id "ENSRNOG00000005021_tx_5"; exon_id "3_53707090_53707157_-"; exonnum "14"; txlen "1742";
3	ENSEMBL114_rn	exon	53707090	53707157	0.259373577732102	-	.	gene_id "ENSRNOG00000005021"; transcript_id "ENSRNOG00000005021_tx_50"; exon_id "3_53707090_53707157_-"; exonnum "16"; txlen "1910";
3	ENSEMBL114_rn	exon	53707090	53707157	0.259373577732102	-	.	gene_id "ENSRNOG00000005021"; transcript_id "ENSRNOG00000005021_tx_51"; exon_id "3_53707090_53707157_-"; exonnum "17"; txlen "1959";
```
