## Supplementary material for "Significantly Improved Mouse and Rat Genome Annotation Using Sequence Read Archive RNA-seq Data": rat_SRA_ENSEMBL114.gtf: rat_SRA_ENSEMBL114.gtf (part 647 of 1073)

```
3	ENSEMBL114_rn	exon	53707090	53707157	0.216275589360065	-	.	gene_id "ENSRNOG00000005021"; transcript_id "ENSRNOG00000005021_tx_52"; exon_id "3_53707090_53707157_-"; exonnum "15"; txlen "1810";
3	ENSEMBL114_rn	exon	53707090	53707157	0.216275589360065	-	.	gene_id "ENSRNOG00000005021"; transcript_id "ENSRNOG00000005021_tx_53"; exon_id "3_53707090_53707157_-"; exonnum "16"; txlen "1859";
3	ENSEMBL114_rn	exon	53707090	53707157	0.216275589360065	-	.	gene_id "ENSRNOG00000005021"; transcript_id "ENSRNOG00000005021_tx_54"; exon_id "3_53707090_53707157_-"; exonnum "16"; txlen "1928";
3	ENSEMBL114_rn	exon	53707090	53707157	0.216275589360065	-	.	gene_id "ENSRNOG00000005021"; transcript_id "ENSRNOG00000005021_tx_55"; exon_id "3_53707090_53707157_-"; exonnum "17"; txlen "1977";
3	ENSEMBL114_rn	exon	53707090	53707157	0.216275589360065	-	.	gene_id "ENSRNOG00000005021"; transcript_id "ENSRNOG00000005021_tx_56"; exon_id "3_53707090_53707157_-"; exonnum "15"; txlen "1685";
3	ENSEMBL114_rn	exon	53707090	53707157	0.216275589360065	-	.	gene_id "ENSRNOG00000005021"; transcript_id "ENSRNOG00000005021_tx_57"; exon_id "3_53707090_53707157_-"; exonnum "17"; txlen "1901";
3	ENSEMBL114_rn	exon	53707090	53707157	0.216275589360065	-	.	gene_id "ENSRNOG00000005021"; transcript_id "ENSRNOG00000005021_tx_58"; exon_id "3_53707090_53707157_-"; exonnum "16"; txlen "1803";
3	ENSEMBL114_rn	exon	53707090	53707157	0.216275589360065	-	.	gene_id "ENSRNOG00000005021"; transcript_id "ENSRNOG00000005021_tx_59"; exon_id "3_53707090_53707157_-"; exonnum "18"; txlen "2019";
3	ENSEMBL114_rn	exon	53707090	53707157	3.69867997184265	-	.	gene_id "ENSRNOG00000005021"; transcript_id "ENSRNOG00000005021_tx_6"; exon_id "3_53707090_53707157_-"; exonnum "13"; txlen "1693";
3	ENSEMBL114_rn	exon	53707090	53707157	0.216275589360065	-	.	gene_id "ENSRNOG00000005021"; transcript_id "ENSRNOG00000005021_tx_60"; exon_id "3_53707090_53707157_-"; exonnum "14"; txlen "1636";
3	ENSEMBL114_rn	exon	53707090	53707157	0.114685100423951	-	.	gene_id "ENSRNOG00000005021"; transcript_id "ENSRNOG00000005021_tx_61"; exon_id "3_53707090_53707157_-"; exonnum "18"; txlen "2047";
3	ENSEMBL114_rn	exon	53707090	53707157	3.57991389084003	-	.	gene_id "ENSRNOG00000005021"; transcript_id "ENSRNOG00000005021_tx_7"; exon_id "3_53707090_53707157_-"; exonnum "12"; txlen "1480";
3	ENSEMBL114_rn	exon	53707090	53707157	3.0724777114362	-	.	gene_id "ENSRNOG00000005021"; transcript_id "ENSRNOG00000005021_tx_8"; exon_id "3_53707090_53707157_-"; exonnum "16"; txlen "1887";
3	ENSEMBL114_rn	exon	53707090	53707157	3.00858733121325	-	.	gene_id "ENSRNOG00000005021"; transcript_id "ENSRNOG00000005021_tx_9"; exon_id "3_53707090_53707157_-"; exonnum "15"; txlen "1838";
3	ensembl	exon	53707247	53707342	0	-	.	gene_id "ENSRNOG00000005021"; gene_version "7"; transcript_id "ENSRNOT00000109819"; transcript_version "2"; exon_number "11"; gene_name "Orc4"; gene_source "ensembl"; gene_biotype "protein_coding"; transcript_name "Orc4-204"; transcript_source "ensembl"; transcript_biotype "protein_coding"; exon_id "ENSRNOE00000048510"; exon_version "1";
3	ensembl	CDS	53707247	53707342	0	-	2	gene_id "ENSRNOG00000005021"; gene_version "7"; transcript_id "ENSRNOT00000109819"; transcript_version "2"; exon_number "11"; gene_name "Orc4"; gene_source "ensembl"; gene_biotype "protein_coding"; transcript_name "Orc4-204"; transcript_source "ensembl"; transcript_biotype "protein_coding"; protein_id "ENSRNOP00000077188"; protein_version "1";
3	ensembl	exon	53707247	53707342	0	-	.	gene_id "ENSRNOG00000005021"; gene_version "7"; transcript_id "ENSRNOT00000099552"; transcript_version "2"; exon_number "12"; gene_name "Orc4"; gene_source "ensembl"; gene_biotype "protein_coding"; transcript_name "Orc4-202"; transcript_source "ensembl"; transcript_biotype "protein_coding"; exon_id "ENSRNOE00000048510"; exon_version "1";
3	ensembl	CDS	53707247	53707342	0	-	2	gene_id "ENSRNOG00000005021"; gene_version "7"; transcript_id "ENSRNOT00000099552"; transcript_version "2"; exon_number "12"; gene_name "Orc4"; gene_source "ensembl"; gene_biotype "protein_coding"; transcript_name "Orc4-202"; transcript_source "ensembl"; transcript_biotype "protein_coding"; protein_id "ENSRNOP00000085949"; protein_version "2";
3	ensembl	exon	53707247	53707342	0	-	.	gene_id "ENSRNOG00000005021"; gene_version "7"; transcript_id "ENSRNOT00000103065"; transcript_version "2"; exon_number "14"; gene_name "Orc4"; gene_source "ensembl"; gene_biotype "protein_coding"; transcript_name "Orc4-203"; transcript_source "ensembl"; transcript_biotype "protein_coding"; exon_id "ENSRNOE00000048510"; exon_version "1";
3	ensembl	CDS	53707247	53707342	0	-	2	gene_id "ENSRNOG00000005021"; gene_version "7"; transcript_id "ENSRNOT00000103065"; transcript_version "2"; exon_number "14"; gene_name "Orc4"; gene_source "ensembl"; gene_biotype "protein_coding"; transcript_name "Orc4-203"; transcript_source "ensembl"; transcript_biotype "protein_coding"; protein_id "ENSRNOP00000077265"; protein_version "1";
3	ensembl	exon	53707247	53707342	0	-	.	gene_id "ENSRNOG00000005021"; gene_version "7"; transcript_id "ENSRNOT00000006937"; transcript_version "7"; exon_number "13"; gene_name "Orc4"; gene_source "ensembl"; gene_biotype "protein_coding"; transcript_name "Orc4-201"; transcript_source "ensembl"; transcript_biotype "protein_coding"; exon_id "ENSRNOE00000048510"; exon_version "1"; tag "Ensembl_canonical";
3	ensembl	CDS	53707247	53707342	0	-	2	gene_id "ENSRNOG00000005021"; gene_version "7"; transcript_id "ENSRNOT00000006937"; transcript_version "7"; exon_number "13"; gene_name "Orc4"; gene_source "ensembl"; gene_biotype "protein_coding"; transcript_name "Orc4-201"; transcript_source "ensembl"; transcript_biotype "protein_coding"; protein_id "ENSRNOP00000006937"; protein_version "5"; tag "Ensembl_canonical";
3	ENSEMBL114_rn	exon	53707247	53707342	9.30006421129112	-	.	gene_id "ENSRNOG00000005021"; transcript_id "ENSRNOG00000005021_tx_1"; exon_id "3_53707247_53707342_-"; exonnum "12"; txlen "1654";
3	ENSEMBL114_rn	exon	53707247	53707342	2.68086541566919	-	.	gene_id "ENSRNOG00000005021"; transcript_id "ENSRNOG00000005021_tx_10"; exon_id "3_53707247_53707342_-"; exonnum "14"; txlen "1799";
3	ENSEMBL114_rn	exon	53707247	53707342	2.58664235032143	-	.	gene_id "ENSRNOG00000005021"; transcript_id "ENSRNOG00000005021_tx_11"; exon_id "3_53707247_53707342_-"; exonnum "10"; txlen "1431";
3	ENSEMBL114_rn	exon	53707247	53707342	2.48031673269104	-	.	gene_id "ENSRNOG00000005021"; transcript_id "ENSRNOG00000005021_tx_12"; exon_id "3_53707247_53707342_-"; exonnum "13"; txlen "1750";
3	ENSEMBL114_rn	exon	53707247	53707342	2.01658939616493	-	.	gene_id "ENSRNOG00000005021"; transcript_id "ENSRNOG00000005021_tx_13"; exon_id "3_53707247_53707342_-"; exonnum "11"; txlen "1524";
3	ENSEMBL114_rn	exon	53707247	53707342	1.80936570790706	-	.	gene_id "ENSRNOG00000005021"; transcript_id "ENSRNOG00000005021_tx_14"; exon_id "3_53707247_53707342_-"; exonnum "10"; txlen "1475";
3	ENSEMBL114_rn	exon	53707247	53707342	1.34230257306214	-	.	gene_id "ENSRNOG00000005021"; transcript_id "ENSRNOG00000005021_tx_15"; exon_id "3_53707247_53707342_-"; exonnum "12"; txlen "1691";
3	ENSEMBL114_rn	exon	53707247	53707342	1.34230257306214	-	.	gene_id "ENSRNOG00000005021"; transcript_id "ENSRNOG00000005021_tx_16"; exon_id "3_53707247_53707342_-"; exonnum "13"; txlen "1740";
3	ENSEMBL114_rn	exon	53707247	53707342	1.12221291245167	-	.	gene_id "ENSRNOG00000005021"; transcript_id "ENSRNOG00000005021_tx_17"; exon_id "3_53707247_53707342_-"; exonnum "12"; txlen "1647";
3	ENSEMBL114_rn	exon	53707247	53707342	1.12221291245167	-	.	gene_id "ENSRNOG00000005021"; transcript_id "ENSRNOG00000005021_tx_18"; exon_id "3_53707247_53707342_-"; exonnum "13"; txlen "1696";
3	ENSEMBL114_rn	exon	53707247	53707342	0.995609332780507	-	.	gene_id "ENSRNOG00000005021"; transcript_id "ENSRNOG00000005021_tx_19"; exon_id "3_53707247_53707342_-"; exonnum "12"; txlen "1665";
3	ENSEMBL114_rn	exon	53707247	53707342	8.37173959056719	-	.	gene_id "ENSRNOG00000005021"; transcript_id "ENSRNOG00000005021_tx_2"; exon_id "3_53707247_53707342_-"; exonnum "12"; txlen "1698";
3	ENSEMBL114_rn	exon	53707247	53707342	0.995609332780507	-	.	gene_id "ENSRNOG00000005021"; transcript_id "ENSRNOG00000005021_tx_20"; exon_id "3_53707247_53707342_-"; exonnum "13"; txlen "1714";
3	ENSEMBL114_rn	exon	53707247	53707342	0.961479483203943	-	.	gene_id "ENSRNOG00000005021"; transcript_id "ENSRNOG00000005021_tx_21"; exon_id "3_53707247_53707342_-"; exonnum "15"; txlen "1917";
3	ENSEMBL114_rn	exon	53707247	53707342	0.880417525442014	-	.	gene_id "ENSRNOG00000005021"; transcript_id "ENSRNOG00000005021_tx_22"; exon_id "3_53707247_53707342_-"; exonnum "14"; txlen "1868";
3	ENSEMBL114_rn	exon	53707247	53707342	0.750445280064374	-	.	gene_id "ENSRNOG00000005021"; transcript_id "ENSRNOG00000005021_tx_23"; exon_id "3_53707247_53707342_-"; exonnum "13"; txlen "1794";
3	ENSEMBL114_rn	exon	53707247	53707342	0.750445280064374	-	.	gene_id "ENSRNOG00000005021"; transcript_id "ENSRNOG00000005021_tx_24"; exon_id "3_53707247_53707342_-"; exonnum "14"; txlen "1843";
3	ENSEMBL114_rn	exon	53707247	53707342	0.685464993312329	-	.	gene_id "ENSRNOG00000005021"; transcript_id "ENSRNOG00000005021_tx_25"; exon_id "3_53707247_53707342_-"; exonnum "13"; txlen "1735";
3	ENSEMBL114_rn	exon	53707247	53707342	0.685464993312329	-	.	gene_id "ENSRNOG00000005021"; transcript_id "ENSRNOG00000005021_tx_26"; exon_id "3_53707247_53707342_-"; exonnum "14"; txlen "1784";
3	ENSEMBL114_rn	exon	53707247	53707342	0.685464993312329	-	.	gene_id "ENSRNOG00000005021"; transcript_id "ENSRNOG00000005021_tx_27"; exon_id "3_53707247_53707342_-"; exonnum "15"; txlen "1880";
3	ENSEMBL114_rn	exon	53707247	53707342	0.685464993312329	-	.	gene_id "ENSRNOG00000005021"; transcript_id "ENSRNOG00000005021_tx_28"; exon_id "3_53707247_53707342_-"; exonnum "16"; txlen "1929";
3	ENSEMBL114_rn	exon	53707247	53707342	0.664116746119675	-	.	gene_id "ENSRNOG00000005021"; transcript_id "ENSRNOG00000005021_tx_29"; exon_id "3_53707247_53707342_-"; exonnum "12"; txlen "1568";
3	ENSEMBL114_rn	exon	53707247	53707342	7.83253623829964	-	.	gene_id "ENSRNOG00000005021"; transcript_id "ENSRNOG00000005021_tx_3"; exon_id "3_53707247_53707342_-"; exonnum "11"; txlen "1649";
3	ENSEMBL114_rn	exon	53707247	53707342	0.548772767798806	-	.	gene_id "ENSRNOG00000005021"; transcript_id "ENSRNOG00000005021_tx_31"; exon_id "3_53707247_53707342_-"; exonnum "11"; txlen "1519";
3	ENSEMBL114_rn	exon	53707247	53707342	0.516822702501774	-	.	gene_id "ENSRNOG00000005021"; transcript_id "ENSRNOG00000005021_tx_32"; exon_id "3_53707247_53707342_-"; exonnum "14"; txlen "1792";
3	ENSEMBL114_rn	exon	53707247	53707342	0.516822702501774	-	.	gene_id "ENSRNOG00000005021"; transcript_id "ENSRNOG00000005021_tx_33"; exon_id "3_53707247_53707342_-"; exonnum "15"; txlen "1841";
3	ENSEMBL114_rn	exon	53707247	53707342	0.504507636567744	-	.	gene_id "ENSRNOG00000005021"; transcript_id "ENSRNOG00000005021_tx_34"; exon_id "3_53707247_53707342_-"; exonnum "15"; txlen "1956";
3	ENSEMBL114_rn	exon	53707247	53707342	0.504507636567744	-	.	gene_id "ENSRNOG00000005021"; transcript_id "ENSRNOG00000005021_tx_35"; exon_id "3_53707247_53707342_-"; exonnum "16"; txlen "2005";
3	ENSEMBL114_rn	exon	53707247	53707342	0.500547132343169	-	.	gene_id "ENSRNOG00000005021"; transcript_id "ENSRNOG00000005021_tx_36"; exon_id "3_53707247_53707342_-"; exonnum "11"; txlen "1491";
3	ENSEMBL114_rn	exon	53707247	53707342	0.500547132343169	-	.	gene_id "ENSRNOG00000005021"; transcript_id "ENSRNOG00000005021_tx_37"; exon_id "3_53707247_53707342_-"; exonnum "12"; txlen "1540";
3	ENSEMBL114_rn	exon	53707247	53707342	0.488435699339005	-	.	gene_id "ENSRNOG00000005021"; transcript_id "ENSRNOG00000005021_tx_38"; exon_id "3_53707247_53707342_-"; exonnum "14"; txlen "1756";
3	ENSEMBL114_rn	exon	53707247	53707342	0.488435699339005	-	.	gene_id "ENSRNOG00000005021"; transcript_id "ENSRNOG00000005021_tx_39"; exon_id "3_53707247_53707342_-"; exonnum "13"; txlen "1707";
3	ENSEMBL114_rn	exon	53707247	53707342	6.9319214003181	-	.	gene_id "ENSRNOG00000005021"; transcript_id "ENSRNOG00000005021_tx_4"; exon_id "3_53707247_53707342_-"; exonnum "11"; txlen "1605";
3	ENSEMBL114_rn	exon	53707247	53707342	0.455152069897625	-	.	gene_id "ENSRNOG00000005021"; transcript_id "ENSRNOG00000005021_tx_41"; exon_id "3_53707247_53707342_-"; exonnum "12"; txlen "1737";
3	ENSEMBL114_rn	exon	53707247	53707342	0.455152069897625	-	.	gene_id "ENSRNOG00000005021"; transcript_id "ENSRNOG00000005021_tx_42"; exon_id "3_53707247_53707342_-"; exonnum "13"; txlen "1786";
3	ENSEMBL114_rn	exon	53707247	53707342	0.385535304804152	-	.	gene_id "ENSRNOG00000005021"; transcript_id "ENSRNOG00000005021_tx_45"; exon_id "3_53707247_53707342_-"; exonnum "14"; txlen "1882";
3	ENSEMBL114_rn	exon	53707247	53707342	0.385535304804152	-	.	gene_id "ENSRNOG00000005021"; transcript_id "ENSRNOG00000005021_tx_46"; exon_id "3_53707247_53707342_-"; exonnum "15"; txlen "1931";
3	ENSEMBL114_rn	exon	53707247	53707342	0.326720999448257	-	.	gene_id "ENSRNOG00000005021"; transcript_id "ENSRNOG00000005021_tx_48"; exon_id "3_53707247_53707342_-"; exonnum "14"; txlen "1836";
3	ENSEMBL114_rn	exon	53707247	53707342	0.326720999448257	-	.	gene_id "ENSRNOG00000005021"; transcript_id "ENSRNOG00000005021_tx_49"; exon_id "3_53707247_53707342_-"; exonnum "15"; txlen "1885";
3	ENSEMBL114_rn	exon	53707247	53707342	3.87791433038647	-	.	gene_id "ENSRNOG00000005021"; transcript_id "ENSRNOG00000005021_tx_5"; exon_id "3_53707247_53707342_-"; exonnum "13"; txlen "1742";
3	ENSEMBL114_rn	exon	53707247	53707342	0.259373577732102	-	.	gene_id "ENSRNOG00000005021"; transcript_id "ENSRNOG00000005021_tx_50"; exon_id "3_53707247_53707342_-"; exonnum "15"; txlen "1910";
3	ENSEMBL114_rn	exon	53707247	53707342	0.259373577732102	-	.	gene_id "ENSRNOG00000005021"; transcript_id "ENSRNOG00000005021_tx_51"; exon_id "3_53707247_53707342_-"; exonnum "16"; txlen "1959";
3	ENSEMBL114_rn	exon	53707247	53707342	0.216275589360065	-	.	gene_id "ENSRNOG00000005021"; transcript_id "ENSRNOG00000005021_tx_52"; exon_id "3_53707247_53707342_-"; exonnum "14"; txlen "1810";
3	ENSEMBL114_rn	exon	53707247	53707342	0.216275589360065	-	.	gene_id "ENSRNOG00000005021"; transcript_id "ENSRNOG00000005021_tx_53"; exon_id "3_53707247_53707342_-"; exonnum "15"; txlen "1859";
3	ENSEMBL114_rn	exon	53707247	53707342	0.216275589360065	-	.	gene_id "ENSRNOG00000005021"; transcript_id "ENSRNOG00000005021_tx_54"; exon_id "3_53707247_53707342_-"; exonnum "15"; txlen "1928";
3	ENSEMBL114_rn	exon	53707247	53707342	0.216275589360065	-	.	gene_id "ENSRNOG00000005021"; transcript_id "ENSRNOG00000005021_tx_55"; exon_id "3_53707247_53707342_-"; exonnum "16"; txlen "1977";
3	ENSEMBL114_rn	exon	53707247	53707342	0.216275589360065	-	.	gene_id "ENSRNOG00000005021"; transcript_id "ENSRNOG00000005021_tx_56"; exon_id "3_53707247_53707342_-"; exonnum "14"; txlen "1685";
3	ENSEMBL114_rn	exon	53707247	53707342	0.216275589360065	-	.	gene_id "ENSRNOG00000005021"; transcript_id "ENSRNOG00000005021_tx_57"; exon_id "3_53707247_53707342_-"; exonnum "16"; txlen "1901";
3	ENSEMBL114_rn	exon	53707247	53707342	0.216275589360065	-	.	gene_id "ENSRNOG00000005021"; transcript_id "ENSRNOG00000005021_tx_58"; exon_id "3_53707247_53707342_-"; exonnum "15"; txlen "1803";
3	ENSEMBL114_rn	exon	53707247	53707342	0.216275589360065	-	.	gene_id "ENSRNOG00000005021"; transcript_id "ENSRNOG00000005021_tx_59"; exon_id "3_53707247_53707342_-"; exonnum "17"; txlen "2019";
3	ENSEMBL114_rn	exon	53707247	53707342	3.69867997184265	-	.	gene_id "ENSRNOG00000005021"; transcript_id "ENSRNOG00000005021_tx_6"; exon_id "3_53707247_53707342_-"; exonnum "12"; txlen "1693";
3	ENSEMBL114_rn	exon	53707247	53707342	0.216275589360065	-	.	gene_id "ENSRNOG00000005021"; transcript_id "ENSRNOG00000005021_tx_60"; exon_id "3_53707247_53707342_-"; exonnum "13"; txlen "1636";
3	ENSEMBL114_rn	exon	53707247	53707342	0.114685100423951	-	.	gene_id "ENSRNOG00000005021"; transcript_id "ENSRNOG00000005021_tx_61"; exon_id "3_53707247_53707342_-"; exonnum "17"; txlen "2047";
3	ENSEMBL114_rn	exon	53707247	53707342	3.57991389084003	-	.	gene_id "ENSRNOG00000005021"; transcript_id "ENSRNOG00000005021_tx_7"; exon_id "3_53707247_53707342_-"; exonnum "11"; txlen "1480";
3	ENSEMBL114_rn	exon	53707247	53707342	3.0724777114362	-	.	gene_id "ENSRNOG00000005021"; transcript_id "ENSRNOG00000005021_tx_8"; exon_id "3_53707247_53707342_-"; exonnum "15"; txlen "1887";
3	ENSEMBL114_rn	exon	53707247	53707342	3.00858733121325	-	.	gene_id "ENSRNOG00000005021"; transcript_id "ENSRNOG00000005021_tx_9"; exon_id "3_53707247_53707342_-"; exonnum "14"; txlen "1838";
3	ensembl	exon	53708033	53708141	0	-	.	gene_id "ENSRNOG00000005021"; gene_version "7"; transcript_id "ENSRNOT00000109819"; transcript_version "2"; exon_number "10"; gene_name "Orc4"; gene_source "ensembl"; gene_biotype "protein_coding"; transcript_name "Orc4-204"; transcript_source "ensembl"; transcript_biotype "protein_coding"; exon_id "ENSRNOE00000048354"; exon_version "1";
3	ensembl	CDS	53708033	53708141	0	-	0	gene_id "ENSRNOG00000005021"; gene_version "7"; transcript_id "ENSRNOT00000109819"; transcript_version "2"; exon_number "10"; gene_name "Orc4"; gene_source "ensembl"; gene_biotype "protein_coding"; transcript_name "Orc4-204"; transcript_source "ensembl"; transcript_biotype "protein_coding"; protein_id "ENSRNOP00000077188"; protein_version "1";
3	ensembl	exon	53708033	53708141	0	-	.	gene_id "ENSRNOG00000005021"; gene_version "7"; transcript_id "ENSRNOT00000099552"; transcript_version "2"; exon_number "11"; gene_name "Orc4"; gene_source "ensembl"; gene_biotype "protein_coding"; transcript_name "Orc4-202"; transcript_source "ensembl"; transcript_biotype "protein_coding"; exon_id "ENSRNOE00000048354"; exon_version "1";
3	ensembl	CDS	53708033	53708141	0	-	0	gene_id "ENSRNOG00000005021"; gene_version "7"; transcript_id "ENSRNOT00000099552"; transcript_version "2"; exon_number "11"; gene_name "Orc4"; gene_source "ensembl"; gene_biotype "protein_coding"; transcript_name "Orc4-202"; transcript_source "ensembl"; transcript_biotype "protein_coding"; protein_id "ENSRNOP00000085949"; protein_version "2";
3	ensembl	exon	53708033	53708141	0	-	.	gene_id "ENSRNOG00000005021"; gene_version "7"; transcript_id "ENSRNOT00000103065"; transcript_version "2"; exon_number "13"; gene_name "Orc4"; gene_source "ensembl"; gene_biotype "protein_coding"; transcript_name "Orc4-203"; transcript_source "ensembl"; transcript_biotype "protein_coding"; exon_id "ENSRNOE00000048354"; exon_version "1";
3	ensembl	CDS	53708033	53708141	0	-	0	gene_id "ENSRNOG00000005021"; gene_version "7"; transcript_id "ENSRNOT00000103065"; transcript_version "2"; exon_number "13"; gene_name "Orc4"; gene_source "ensembl"; gene_biotype "protein_coding"; transcript_name "Orc4-203"; transcript_source "ensembl"; transcript_biotype "protein_coding"; protein_id "ENSRNOP00000077265"; protein_version "1";
3	ensembl	exon	53708033	53708141	0	-	.	gene_id "ENSRNOG00000005021"; gene_version "7"; transcript_id "ENSRNOT00000006937"; transcript_version "7"; exon_number "12"; gene_name "Orc4"; gene_source "ensembl"; gene_biotype "protein_coding"; transcript_name "Orc4-201"; transcript_source "ensembl"; transcript_biotype "protein_coding"; exon_id "ENSRNOE00000048354"; exon_version "1"; tag "Ensembl_canonical";
3	ensembl	CDS	53708033	53708141	0	-	0	gene_id "ENSRNOG00000005021"; gene_version "7"; transcript_id "ENSRNOT00000006937"; transcript_version "7"; exon_number "12"; gene_name "Orc4"; gene_source "ensembl"; gene_biotype "protein_coding"; transcript_name "Orc4-201"; transcript_source "ensembl"; transcript_biotype "protein_coding"; protein_id "ENSRNOP00000006937"; protein_version "5"; tag "Ensembl_canonical";
3	ENSEMBL114_rn	exon	53708033	53708141	9.30006421129112	-	.	gene_id "ENSRNOG00000005021"; transcript_id "ENSRNOG00000005021_tx_1"; exon_id "3_53708033_53708141_-"; exonnum "11"; txlen "1654";
3	ENSEMBL114_rn	exon	53708033	53708141	2.68086541566919	-	.	gene_id "ENSRNOG00000005021"; transcript_id "ENSRNOG00000005021_tx_10"; exon_id "3_53708033_53708141_-"; exonnum "13"; txlen "1799";
3	ENSEMBL114_rn	exon	53708033	53708141	2.58664235032143	-	.	gene_id "ENSRNOG00000005021"; transcript_id "ENSRNOG00000005021_tx_11"; exon_id "3_53708033_53708141_-"; exonnum "9"; txlen "1431";
3	ENSEMBL114_rn	exon	53708033	53708141	2.48031673269104	-	.	gene_id "ENSRNOG00000005021"; transcript_id "ENSRNOG00000005021_tx_12"; exon_id "3_53708033_53708141_-"; exonnum "12"; txlen "1750";
3	ENSEMBL114_rn	exon	53708033	53708141	2.01658939616493	-	.	gene_id "ENSRNOG00000005021"; transcript_id "ENSRNOG00000005021_tx_13"; exon_id "3_53708033_53708141_-"; exonnum "10"; txlen "1524";
3	ENSEMBL114_rn	exon	53708033	53708141	1.80936570790706	-	.	gene_id "ENSRNOG00000005021"; transcript_id "ENSRNOG00000005021_tx_14"; exon_id "3_53708033_53708141_-"; exonnum "9"; txlen "1475";
3	ENSEMBL114_rn	exon	53708033	53708141	1.34230257306214	-	.	gene_id "ENSRNOG00000005021"; transcript_id "ENSRNOG00000005021_tx_15"; exon_id "3_53708033_53708141_-"; exonnum "11"; txlen "1691";
3	ENSEMBL114_rn	exon	53708033	53708141	1.34230257306214	-	.	gene_id "ENSRNOG00000005021"; transcript_id "ENSRNOG00000005021_tx_16"; exon_id "3_53708033_53708141_-"; exonnum "12"; txlen "1740";
3	ENSEMBL114_rn	exon	53708033	53708141	1.12221291245167	-	.	gene_id "ENSRNOG00000005021"; transcript_id "ENSRNOG00000005021_tx_17"; exon_id "3_53708033_53708141_-"; exonnum "11"; txlen "1647";
3	ENSEMBL114_rn	exon	53708033	53708141	1.12221291245167	-	.	gene_id "ENSRNOG00000005021"; transcript_id "ENSRNOG00000005021_tx_18"; exon_id "3_53708033_53708141_-"; exonnum "12"; txlen "1696";
3	ENSEMBL114_rn	exon	53708033	53708141	0.995609332780507	-	.	gene_id "ENSRNOG00000005021"; transcript_id "ENSRNOG00000005021_tx_19"; exon_id "3_53708033_53708141_-"; exonnum "11"; txlen "1665";
3	ENSEMBL114_rn	exon	53708033	53708141	8.37173959056719	-	.	gene_id "ENSRNOG00000005021"; transcript_id "ENSRNOG00000005021_tx_2"; exon_id "3_53708033_53708141_-"; exonnum "11"; txlen "1698";
3	ENSEMBL114_rn	exon	53708033	53708141	0.995609332780507	-	.	gene_id "ENSRNOG00000005021"; transcript_id "ENSRNOG00000005021_tx_20"; exon_id "3_53708033_53708141_-"; exonnum "12"; txlen "1714";
3	ENSEMBL114_rn	exon	53708033	53708141	0.961479483203943	-	.	gene_id "ENSRNOG00000005021"; transcript_id "ENSRNOG00000005021_tx_21"; exon_id "3_53708033_53708141_-"; exonnum "14"; txlen "1917";
3	ENSEMBL114_rn	exon	53708033	53708141	0.880417525442014	-	.	gene_id "ENSRNOG00000005021"; transcript_id "ENSRNOG00000005021_tx_22"; exon_id "3_53708033_53708141_-"; exonnum "13"; txlen "1868";
3	ENSEMBL114_rn	exon	53708033	53708141	0.750445280064374	-	.	gene_id "ENSRNOG00000005021"; transcript_id "ENSRNOG00000005021_tx_23"; exon_id "3_53708033_53708141_-"; exonnum "12"; txlen "1794";
3	ENSEMBL114_rn	exon	53708033	53708141	0.750445280064374	-	.	gene_id "ENSRNOG00000005021"; transcript_id "ENSRNOG00000005021_tx_24"; exon_id "3_53708033_53708141_-"; exonnum "13"; txlen "1843";
3	ENSEMBL114_rn	exon	53708033	53708141	0.685464993312329	-	.	gene_id "ENSRNOG00000005021"; transcript_id "ENSRNOG00000005021_tx_25"; exon_id "3_53708033_53708141_-"; exonnum "12"; txlen "1735";
3	ENSEMBL114_rn	exon	53708033	53708141	0.685464993312329	-	.	gene_id "ENSRNOG00000005021"; transcript_id "ENSRNOG00000005021_tx_26"; exon_id "3_53708033_53708141_-"; exonnum "13"; txlen "1784";
3	ENSEMBL114_rn	exon	53708033	53708141	0.685464993312329	-	.	gene_id "ENSRNOG00000005021"; transcript_id "ENSRNOG00000005021_tx_27"; exon_id "3_53708033_53708141_-"; exonnum "14"; txlen "1880";
3	ENSEMBL114_rn	exon	53708033	53708141	0.685464993312329	-	.	gene_id "ENSRNOG00000005021"; transcript_id "ENSRNOG00000005021_tx_28"; exon_id "3_53708033_53708141_-"; exonnum "15"; txlen "1929";
3	ENSEMBL114_rn	exon	53708033	53708141	0.664116746119675	-	.	gene_id "ENSRNOG00000005021"; transcript_id "ENSRNOG00000005021_tx_29"; exon_id "3_53708033_53708141_-"; exonnum "11"; txlen "1568";
3	ENSEMBL114_rn	exon	53708033	53708141	7.83253623829964	-	.	gene_id "ENSRNOG00000005021"; transcript_id "ENSRNOG00000005021_tx_3"; exon_id "3_53708033_53708141_-"; exonnum "10"; txlen "1649";
3	ENSEMBL114_rn	exon	53708033	53708141	0.548772767798806	-	.	gene_id "ENSRNOG00000005021"; transcript_id "ENSRNOG00000005021_tx_31"; exon_id "3_53708033_53708141_-"; exonnum "10"; txlen "1519";
3	ENSEMBL114_rn	exon	53708033	53708141	0.516822702501774	-	.	gene_id "ENSRNOG00000005021"; transcript_id "ENSRNOG00000005021_tx_32"; exon_id "3_53708033_53708141_-"; exonnum "13"; txlen "1792";
3	ENSEMBL114_rn	exon	53708033	53708141	0.516822702501774	-	.	gene_id "ENSRNOG00000005021"; transcript_id "ENSRNOG00000005021_tx_33"; exon_id "3_53708033_53708141_-"; exonnum "14"; txlen "1841";
3	ENSEMBL114_rn	exon	53708033	53708141	0.504507636567744	-	.	gene_id "ENSRNOG00000005021"; transcript_id "ENSRNOG00000005021_tx_34"; exon_id "3_53708033_53708141_-"; exonnum "14"; txlen "1956";
3	ENSEMBL114_rn	exon	53708033	53708141	0.504507636567744	-	.	gene_id "ENSRNOG00000005021"; transcript_id "ENSRNOG00000005021_tx_35"; exon_id "3_53708033_53708141_-"; exonnum "15"; txlen "2005";
3	ENSEMBL114_rn	exon	53708033	53708141	0.500547132343169	-	.	gene_id "ENSRNOG00000005021"; transcript_id "ENSRNOG00000005021_tx_36"; exon_id "3_53708033_53708141_-"; exonnum "10"; txlen "1491";
3	ENSEMBL114_rn	exon	53708033	53708141	0.500547132343169	-	.	gene_id "ENSRNOG00000005021"; transcript_id "ENSRNOG00000005021_tx_37"; exon_id "3_53708033_53708141_-"; exonnum "11"; txlen "1540";
3	ENSEMBL114_rn	exon	53708033	53708141	0.488435699339005	-	.	gene_id "ENSRNOG00000005021"; transcript_id "ENSRNOG00000005021_tx_38"; exon_id "3_53708033_53708141_-"; exonnum "13"; txlen "1756";
3	ENSEMBL114_rn	exon	53708033	53708141	0.488435699339005	-	.	gene_id "ENSRNOG00000005021"; transcript_id "ENSRNOG00000005021_tx_39"; exon_id "3_53708033_53708141_-"; exonnum "12"; txlen "1707";
3	ENSEMBL114_rn	exon	53708033	53708141	6.9319214003181	-	.	gene_id "ENSRNOG00000005021"; transcript_id "ENSRNOG00000005021_tx_4"; exon_id "3_53708033_53708141_-"; exonnum "10"; txlen "1605";
3	ENSEMBL114_rn	exon	53708033	53708141	0.455152069897625	-	.	gene_id "ENSRNOG00000005021"; transcript_id "ENSRNOG00000005021_tx_41"; exon_id "3_53708033_53708141_-"; exonnum "11"; txlen "1737";
3	ENSEMBL114_rn	exon	53708033	53708141	0.455152069897625	-	.	gene_id "ENSRNOG00000005021"; transcript_id "ENSRNOG00000005021_tx_42"; exon_id "3_53708033_53708141_-"; exonnum "12"; txlen "1786";
3	ENSEMBL114_rn	exon	53708033	53708141	0.385535304804152	-	.	gene_id "ENSRNOG00000005021"; transcript_id "ENSRNOG00000005021_tx_45"; exon_id "3_53708033_53708141_-"; exonnum "13"; txlen "1882";
3	ENSEMBL114_rn	exon	53708033	53708141	0.385535304804152	-	.	gene_id "ENSRNOG00000005021"; transcript_id "ENSRNOG00000005021_tx_46"; exon_id "3_53708033_53708141_-"; exonnum "14"; txlen "1931";
3	ENSEMBL114_rn	exon	53708033	53708141	0.326720999448257	-	.	gene_id "ENSRNOG00000005021"; transcript_id "ENSRNOG00000005021_tx_48"; exon_id "3_53708033_53708141_-"; exonnum "13"; txlen "1836";
3	ENSEMBL114_rn	exon	53708033	53708141	0.326720999448257	-	.	gene_id "ENSRNOG00000005021"; transcript_id "ENSRNOG00000005021_tx_49"; exon_id "3_53708033_53708141_-"; exonnum "14"; txlen "1885";
3	ENSEMBL114_rn	exon	53708033	53708141	3.87791433038647	-	.	gene_id "ENSRNOG00000005021"; transcript_id "ENSRNOG00000005021_tx_5"; exon_id "3_53708033_53708141_-"; exonnum "12"; txlen "1742";
3	ENSEMBL114_rn	exon	53708033	53708141	0.259373577732102	-	.	gene_id "ENSRNOG00000005021"; transcript_id "ENSRNOG00000005021_tx_50"; exon_id "3_53708033_53708141_-"; exonnum "14"; txlen "1910";
3	ENSEMBL114_rn	exon	53708033	53708141	0.259373577732102	-	.	gene_id "ENSRNOG00000005021"; transcript_id "ENSRNOG00000005021_tx_51"; exon_id "3_53708033_53708141_-"; exonnum "15"; txlen "1959";
3	ENSEMBL114_rn	exon	53708033	53708141	0.216275589360065	-	.	gene_id "ENSRNOG00000005021"; transcript_id "ENSRNOG00000005021_tx_52"; exon_id "3_53708033_53708141_-"; exonnum "13"; txlen "1810";
3	ENSEMBL114_rn	exon	53708033	53708141	0.216275589360065	-	.	gene_id "ENSRNOG00000005021"; transcript_id "ENSRNOG00000005021_tx_53"; exon_id "3_53708033_53708141_-"; exonnum "14"; txlen "1859";
3	ENSEMBL114_rn	exon	53708033	53708141	0.216275589360065	-	.	gene_id "ENSRNOG00000005021"; transcript_id "ENSRNOG00000005021_tx_54"; exon_id "3_53708033_53708141_-"; exonnum "14"; txlen "1928";
3	ENSEMBL114_rn	exon	53708033	53708141	0.216275589360065	-	.	gene_id "ENSRNOG00000005021"; transcript_id "ENSRNOG00000005021_tx_55"; exon_id "3_53708033_53708141_-"; exonnum "15"; txlen "1977";
3	ENSEMBL114_rn	exon	53708033	53708141	0.216275589360065	-	.	gene_id "ENSRNOG00000005021"; transcript_id "ENSRNOG00000005021_tx_56"; exon_id "3_53708033_53708141_-"; exonnum "13"; txlen "1685";
3	ENSEMBL114_rn	exon	53708033	53708141	0.216275589360065	-	.	gene_id "ENSRNOG00000005021"; transcript_id "ENSRNOG00000005021_tx_57"; exon_id "3_53708033_53708141_-"; exonnum "15"; txlen "1901";
3	ENSEMBL114_rn	exon	53708033	53708141	0.216275589360065	-	.	gene_id "ENSRNOG00000005021"; transcript_id "ENSRNOG00000005021_tx_58"; exon_id "3_53708033_53708141_-"; exonnum "14"; txlen "1803";
3	ENSEMBL114_rn	exon	53708033	53708141	0.216275589360065	-	.	gene_id "ENSRNOG00000005021"; transcript_id "ENSRNOG00000005021_tx_59"; exon_id "3_53708033_53708141_-"; exonnum "16"; txlen "2019";
3	ENSEMBL114_rn	exon	53708033	53708141	3.69867997184265	-	.	gene_id "ENSRNOG00000005021"; transcript_id "ENSRNOG00000005021_tx_6"; exon_id "3_53708033_53708141_-"; exonnum "11"; txlen "1693";
3	ENSEMBL114_rn	exon	53708033	53708141	0.216275589360065	-	.	gene_id "ENSRNOG00000005021"; transcript_id "ENSRNOG00000005021_tx_60"; exon_id "3_53708033_53708141_-"; exonnum "12"; txlen "1636";
3	ENSEMBL114_rn	exon	53708033	53708141	0.114685100423951	-	.	gene_id "ENSRNOG00000005021"; transcript_id "ENSRNOG00000005021_tx_61"; exon_id "3_53708033_53708141_-"; exonnum "16"; txlen "2047";
3	ENSEMBL114_rn	exon	53708033	53708141	3.57991389084003	-	.	gene_id "ENSRNOG00000005021"; transcript_id "ENSRNOG00000005021_tx_7"; exon_id "3_53708033_53708141_-"; exonnum "10"; txlen "1480";
3	ENSEMBL114_rn	exon	53708033	53708141	3.0724777114362	-	.	gene_id "ENSRNOG00000005021"; transcript_id "ENSRNOG00000005021_tx_8"; exon_id "3_53708033_53708141_-"; exonnum "14"; txlen "1887";
3	ENSEMBL114_rn	exon	53708033	53708141	3.00858733121325	-	.	gene_id "ENSRNOG00000005021"; transcript_id "ENSRNOG00000005021_tx_9"; exon_id "3_53708033_53708141_-"; exonnum "13"; txlen "1838";
3	sraer114_mid	exon	53709832	53709916	0.995609332780507	-	.	gene_id "ENSRNOG00000005021"; transcript_id "ENSRNOG00000005021_tx_19"; exon_id "3_53709832_53709916_-"; exonnum "10"; txlen "1665";
3	sraer114_mid	exon	53709832	53709916	0.995609332780507	-	.	gene_id "ENSRNOG00000005021"; transcript_id "ENSRNOG00000005021_tx_20"; exon_id "3_53709832_53709916_-"; exonnum "11"; txlen "1714";
3	sraer114_mid	exon	53709832	53709916	0.500547132343169	-	.	gene_id "ENSRNOG00000005021"; transcript_id "ENSRNOG00000005021_tx_36"; exon_id "3_53709832_53709916_-"; exonnum "9"; txlen "1491";
3	sraer114_mid	exon	53709832	53709916	0.500547132343169	-	.	gene_id "ENSRNOG00000005021"; transcript_id "ENSRNOG00000005021_tx_37"; exon_id "3_53709832_53709916_-"; exonnum "10"; txlen "1540";
3	sraer114_mid	exon	53709832	53709916	0.488435699339005	-	.	gene_id "ENSRNOG00000005021"; transcript_id "ENSRNOG00000005021_tx_38"; exon_id "3_53709832_53709916_-"; exonnum "12"; txlen "1756";
3	sraer114_mid	exon	53709832	53709916	0.488435699339005	-	.	gene_id "ENSRNOG00000005021"; transcript_id "ENSRNOG00000005021_tx_39"; exon_id "3_53709832_53709916_-"; exonnum "11"; txlen "1707";
3	sraer114_mid	exon	53709832	53709916	0.216275589360065	-	.	gene_id "ENSRNOG00000005021"; transcript_id "ENSRNOG00000005021_tx_52"; exon_id "3_53709832_53709916_-"; exonnum "12"; txlen "1810";
3	sraer114_mid	exon	53709832	53709916	0.216275589360065	-	.	gene_id "ENSRNOG00000005021"; transcript_id "ENSRNOG00000005021_tx_53"; exon_id "3_53709832_53709916_-"; exonnum "13"; txlen "1859";
3	sraer114_mid	exon	53709832	53709916	0.216275589360065	-	.	gene_id "ENSRNOG00000005021"; transcript_id "ENSRNOG00000005021_tx_54"; exon_id "3_53709832_53709916_-"; exonnum "13"; txlen "1928";
3	sraer114_mid	exon	53709832	53709916	0.216275589360065	-	.	gene_id "ENSRNOG00000005021"; transcript_id "ENSRNOG00000005021_tx_55"; exon_id "3_53709832_53709916_-"; exonnum "14"; txlen "1977";
3	sraer114_mid	exon	53709832	53709916	0.216275589360065	-	.	gene_id "ENSRNOG00000005021"; transcript_id "ENSRNOG00000005021_tx_56"; exon_id "3_53709832_53709916_-"; exonnum "12"; txlen "1685";
3	sraer114_mid	exon	53709832	53709916	0.216275589360065	-	.	gene_id "ENSRNOG00000005021"; transcript_id "ENSRNOG00000005021_tx_57"; exon_id "3_53709832_53709916_-"; exonnum "14"; txlen "1901";
3	sraer114_mid	exon	53709832	53709916	0.216275589360065	-	.	gene_id "ENSRNOG00000005021"; transcript_id "ENSRNOG00000005021_tx_58"; exon_id "3_53709832_53709916_-"; exonnum "13"; txlen "1803";
3	sraer114_mid	exon	53709832	53709916	0.216275589360065	-	.	gene_id "ENSRNOG00000005021"; transcript_id "ENSRNOG00000005021_tx_59"; exon_id "3_53709832_53709916_-"; exonnum "15"; txlen "2019";
3	sraer114_mid	exon	53709832	53709916	0.216275589360065	-	.	gene_id "ENSRNOG00000005021"; transcript_id "ENSRNOG00000005021_tx_60"; exon_id "3_53709832_53709916_-"; exonnum "11"; txlen "1636";
3	ensembl	exon	53710777	53710863	0	-	.	gene_id "ENSRNOG00000005021"; gene_version "7"; transcript_id "ENSRNOT00000109819"; transcript_version "2"; exon_number "9"; gene_name "Orc4"; gene_source "ensembl"; gene_biotype "protein_coding"; transcript_name "Orc4-204"; transcript_source "ensembl"; transcript_biotype "protein_coding"; exon_id "ENSRNOE00000048204"; exon_version "1";
3	ensembl	CDS	53710777	53710863	0	-	0	gene_id "ENSRNOG00000005021"; gene_version "7"; transcript_id "ENSRNOT00000109819"; transcript_version "2"; exon_number "9"; gene_name "Orc4"; gene_source "ensembl"; gene_biotype "protein_coding"; transcript_name "Orc4-204"; transcript_source "ensembl"; transcript_biotype "protein_coding"; protein_id "ENSRNOP00000077188"; protein_version "1";
3	ensembl	exon	53710777	53710863	0	-	.	gene_id "ENSRNOG00000005021"; gene_version "7"; transcript_id "ENSRNOT00000099552"; transcript_version "2"; exon_number "10"; gene_name "Orc4"; gene_source "ensembl"; gene_biotype "protein_coding"; transcript_name "Orc4-202"; transcript_source "ensembl"; transcript_biotype "protein_coding"; exon_id "ENSRNOE00000048204"; exon_version "1";
3	ensembl	CDS	53710777	53710863	0	-	0	gene_id "ENSRNOG00000005021"; gene_version "7"; transcript_id "ENSRNOT00000099552"; transcript_version "2"; exon_number "10"; gene_name "Orc4"; gene_source "ensembl"; gene_biotype "protein_coding"; transcript_name "Orc4-202"; transcript_source "ensembl"; transcript_biotype "protein_coding"; protein_id "ENSRNOP00000085949"; protein_version "2";
3	ensembl	exon	53710777	53710863	0	-	.	gene_id "ENSRNOG00000005021"; gene_version "7"; transcript_id "ENSRNOT00000103065"; transcript_version "2"; exon_number "12"; gene_name "Orc4"; gene_source "ensembl"; gene_biotype "protein_coding"; transcript_name "Orc4-203"; transcript_source "ensembl"; transcript_biotype "protein_coding"; exon_id "ENSRNOE00000048204"; exon_version "1";
3	ensembl	CDS	53710777	53710863	0	-	0	gene_id "ENSRNOG00000005021"; gene_version "7"; transcript_id "ENSRNOT00000103065"; transcript_version "2"; exon_number "12"; gene_name "Orc4"; gene_source "ensembl"; gene_biotype "protein_coding"; transcript_name "Orc4-203"; transcript_source "ensembl"; transcript_biotype "protein_coding"; protein_id "ENSRNOP00000077265"; protein_version "1";
3	ensembl	exon	53710777	53710863	0	-	.	gene_id "ENSRNOG00000005021"; gene_version "7"; transcript_id "ENSRNOT00000006937"; transcript_version "7"; exon_number "11"; gene_name "Orc4"; gene_source "ensembl"; gene_biotype "protein_coding"; transcript_name "Orc4-201"; transcript_source "ensembl"; transcript_biotype "protein_coding"; exon_id "ENSRNOE00000048204"; exon_version "1"; tag "Ensembl_canonical";
3	ensembl	CDS	53710777	53710863	0	-	0	gene_id "ENSRNOG00000005021"; gene_version "7"; transcript_id "ENSRNOT00000006937"; transcript_version "7"; exon_number "11"; gene_name "Orc4"; gene_source "ensembl"; gene_biotype "protein_coding"; transcript_name "Orc4-201"; transcript_source "ensembl"; transcript_biotype "protein_coding"; protein_id "ENSRNOP00000006937"; protein_version "5"; tag "Ensembl_canonical";
3	ENSEMBL114_rn	exon	53710777	53710863	9.30006421129112	-	.	gene_id "ENSRNOG00000005021"; transcript_id "ENSRNOG00000005021_tx_1"; exon_id "3_53710777_53710863_-"; exonnum "10"; txlen "1654";
3	ENSEMBL114_rn	exon	53710777	53710863	2.68086541566919	-	.	gene_id "ENSRNOG00000005021"; transcript_id "ENSRNOG00000005021_tx_10"; exon_id "3_53710777_53710863_-"; exonnum "12"; txlen "1799";
3	ENSEMBL114_rn	exon	53710777	53710863	2.58664235032143	-	.	gene_id "ENSRNOG00000005021"; transcript_id "ENSRNOG00000005021_tx_11"; exon_id "3_53710777_53710863_-"; exonnum "8"; txlen "1431";
3	ENSEMBL114_rn	exon	53710777	53710863	2.48031673269104	-	.	gene_id "ENSRNOG00000005021"; transcript_id "ENSRNOG00000005021_tx_12"; exon_id "3_53710777_53710863_-"; exonnum "11"; txlen "1750";
3	ENSEMBL114_rn	exon	53710777	53710863	2.01658939616493	-	.	gene_id "ENSRNOG00000005021"; transcript_id "ENSRNOG00000005021_tx_13"; exon_id "3_53710777_53710863_-"; exonnum "9"; txlen "1524";
3	ENSEMBL114_rn	exon	53710777	53710863	1.80936570790706	-	.	gene_id "ENSRNOG00000005021"; transcript_id "ENSRNOG00000005021_tx_14"; exon_id "3_53710777_53710863_-"; exonnum "8"; txlen "1475";
3	ENSEMBL114_rn	exon	53710777	53710863	1.34230257306214	-	.	gene_id "ENSRNOG00000005021"; transcript_id "ENSRNOG00000005021_tx_15"; exon_id "3_53710777_53710863_-"; exonnum "10"; txlen "1691";
3	ENSEMBL114_rn	exon	53710777	53710863	1.34230257306214	-	.	gene_id "ENSRNOG00000005021"; transcript_id "ENSRNOG00000005021_tx_16"; exon_id "3_53710777_53710863_-"; exonnum "11"; txlen "1740";
3	ENSEMBL114_rn	exon	53710777	53710863	1.12221291245167	-	.	gene_id "ENSRNOG00000005021"; transcript_id "ENSRNOG00000005021_tx_17"; exon_id "3_53710777_53710863_-"; exonnum "10"; txlen "1647";
3	ENSEMBL114_rn	exon	53710777	53710863	1.12221291245167	-	.	gene_id "ENSRNOG00000005021"; transcript_id "ENSRNOG00000005021_tx_18"; exon_id "3_53710777_53710863_-"; exonnum "11"; txlen "1696";
3	ENSEMBL114_rn	exon	53710777	53710863	0.995609332780507	-	.	gene_id "ENSRNOG00000005021"; transcript_id "ENSRNOG00000005021_tx_19"; exon_id "3_53710777_53710863_-"; exonnum "9"; txlen "1665";
3	ENSEMBL114_rn	exon	53710777	53710863	8.37173959056719	-	.	gene_id "ENSRNOG00000005021"; transcript_id "ENSRNOG00000005021_tx_2"; exon_id "3_53710777_53710863_-"; exonnum "10"; txlen "1698";
3	ENSEMBL114_rn	exon	53710777	53710863	0.995609332780507	-	.	gene_id "ENSRNOG00000005021"; transcript_id "ENSRNOG00000005021_tx_20"; exon_id "3_53710777_53710863_-"; exonnum "10"; txlen "1714";
3	ENSEMBL114_rn	exon	53710777	53710863	0.961479483203943	-	.	gene_id "ENSRNOG00000005021"; transcript_id "ENSRNOG00000005021_tx_21"; exon_id "3_53710777_53710863_-"; exonnum "13"; txlen "1917";
3	ENSEMBL114_rn	exon	53710777	53710863	0.880417525442014	-	.	gene_id "ENSRNOG00000005021"; transcript_id "ENSRNOG00000005021_tx_22"; exon_id "3_53710777_53710863_-"; exonnum "12"; txlen "1868";
3	ENSEMBL114_rn	exon	53710777	53710863	0.750445280064374	-	.	gene_id "ENSRNOG00000005021"; transcript_id "ENSRNOG00000005021_tx_23"; exon_id "3_53710777_53710863_-"; exonnum "11"; txlen "1794";
3	ENSEMBL114_rn	exon	53710777	53710863	0.750445280064374	-	.	gene_id "ENSRNOG00000005021"; transcript_id "ENSRNOG00000005021_tx_24"; exon_id "3_53710777_53710863_-"; exonnum "12"; txlen "1843";
3	ENSEMBL114_rn	exon	53710777	53710863	0.685464993312329	-	.	gene_id "ENSRNOG00000005021"; transcript_id "ENSRNOG00000005021_tx_25"; exon_id "3_53710777_53710863_-"; exonnum "11"; txlen "1735";
3	ENSEMBL114_rn	exon	53710777	53710863	0.685464993312329	-	.	gene_id "ENSRNOG00000005021"; transcript_id "ENSRNOG00000005021_tx_26"; exon_id "3_53710777_53710863_-"; exonnum "12"; txlen "1784";
3	ENSEMBL114_rn	exon	53710777	53710863	0.685464993312329	-	.	gene_id "ENSRNOG00000005021"; transcript_id "ENSRNOG00000005021_tx_27"; exon_id "3_53710777_53710863_-"; exonnum "13"; txlen "1880";
3	ENSEMBL114_rn	exon	53710777	53710863	0.685464993312329	-	.	gene_id "ENSRNOG00000005021"; transcript_id "ENSRNOG00000005021_tx_28"; exon_id "3_53710777_53710863_-"; exonnum "14"; txlen "1929";
3	ENSEMBL114_rn	exon	53710777	53710863	0.664116746119675	-	.	gene_id "ENSRNOG00000005021"; transcript_id "ENSRNOG00000005021_tx_29"; exon_id "3_53710777_53710863_-"; exonnum "10"; txlen "1568";
3	ENSEMBL114_rn	exon	53710777	53710863	7.83253623829964	-	.	gene_id "ENSRNOG00000005021"; transcript_id "ENSRNOG00000005021_tx_3"; exon_id "3_53710777_53710863_-"; exonnum "9"; txlen "1649";
3	ENSEMBL114_rn	exon	53710777	53710863	0.548772767798806	-	.	gene_id "ENSRNOG00000005021"; transcript_id "ENSRNOG00000005021_tx_31"; exon_id "3_53710777_53710863_-"; exonnum "9"; txlen "1519";
3	ENSEMBL114_rn	exon	53710777	53710863	0.516822702501774	-	.	gene_id "ENSRNOG00000005021"; transcript_id "ENSRNOG00000005021_tx_32"; exon_id "3_53710777_53710863_-"; exonnum "12"; txlen "1792";
3	ENSEMBL114_rn	exon	53710777	53710863	0.516822702501774	-	.	gene_id "ENSRNOG00000005021"; transcript_id "ENSRNOG00000005021_tx_33"; exon_id "3_53710777_53710863_-"; exonnum "13"; txlen "1841";
3	ENSEMBL114_rn	exon	53710777	53710863	0.504507636567744	-	.	gene_id "ENSRNOG00000005021"; transcript_id "ENSRNOG00000005021_tx_34"; exon_id "3_53710777_53710863_-"; exonnum "13"; txlen "1956";
3	ENSEMBL114_rn	exon	53710777	53710863	0.504507636567744	-	.	gene_id "ENSRNOG00000005021"; transcript_id "ENSRNOG00000005021_tx_35"; exon_id "3_53710777_53710863_-"; exonnum "14"; txlen "2005";
3	ENSEMBL114_rn	exon	53710777	53710863	0.500547132343169	-	.	gene_id "ENSRNOG00000005021"; transcript_id "ENSRNOG00000005021_tx_36"; exon_id "3_53710777_53710863_-"; exonnum "8"; txlen "1491";
3	ENSEMBL114_rn	exon	53710777	53710863	0.500547132343169	-	.	gene_id "ENSRNOG00000005021"; transcript_id "ENSRNOG00000005021_tx_37"; exon_id "3_53710777_53710863_-"; exonnum "9"; txlen "1540";
3	ENSEMBL114_rn	exon	53710777	53710863	0.488435699339005	-	.	gene_id "ENSRNOG00000005021"; transcript_id "ENSRNOG00000005021_tx_38"; exon_id "3_53710777_53710863_-"; exonnum "11"; txlen "1756";
3	ENSEMBL114_rn	exon	53710777	53710863	0.488435699339005	-	.	gene_id "ENSRNOG00000005021"; transcript_id "ENSRNOG00000005021_tx_39"; exon_id "3_53710777_53710863_-"; exonnum "10"; txlen "1707";
3	ENSEMBL114_rn	exon	53710777	53710863	6.9319214003181	-	.	gene_id "ENSRNOG00000005021"; transcript_id "ENSRNOG00000005021_tx_4"; exon_id "3_53710777_53710863_-"; exonnum "9"; txlen "1605";
3	ENSEMBL114_rn	exon	53710777	53710863	0.455152069897625	-	.	gene_id "ENSRNOG00000005021"; transcript_id "ENSRNOG00000005021_tx_41"; exon_id "3_53710777_53710863_-"; exonnum "10"; txlen "1737";
3	ENSEMBL114_rn	exon	53710777	53710863	0.455152069897625	-	.	gene_id "ENSRNOG00000005021"; transcript_id "ENSRNOG00000005021_tx_42"; exon_id "3_53710777_53710863_-"; exonnum "11"; txlen "1786";
3	ENSEMBL114_rn	exon	53710777	53710863	0.385535304804152	-	.	gene_id "ENSRNOG00000005021"; transcript_id "ENSRNOG00000005021_tx_45"; exon_id "3_53710777_53710863_-"; exonnum "12"; txlen "1882";
3	ENSEMBL114_rn	exon	53710777	53710863	0.385535304804152	-	.	gene_id "ENSRNOG00000005021"; transcript_id "ENSRNOG00000005021_tx_46"; exon_id "3_53710777_53710863_-"; exonnum "13"; txlen "1931";
3	ENSEMBL114_rn	exon	53710777	53710863	0.326720999448257	-	.	gene_id "ENSRNOG00000005021"; transcript_id "ENSRNOG00000005021_tx_48"; exon_id "3_53710777_53710863_-"; exonnum "12"; txlen "1836";
3	ENSEMBL114_rn	exon	53710777	53710863	0.326720999448257	-	.	gene_id "ENSRNOG00000005021"; transcript_id "ENSRNOG00000005021_tx_49"; exon_id "3_53710777_53710863_-"; exonnum "13"; txlen "1885";
3	ENSEMBL114_rn	exon	53710777	53710863	3.87791433038647	-	.	gene_id "ENSRNOG00000005021"; transcript_id "ENSRNOG00000005021_tx_5"; exon_id "3_53710777_53710863_-"; exonnum "11"; txlen "1742";
3	ENSEMBL114_rn	exon	53710777	53710863	0.259373577732102	-	.	gene_id "ENSRNOG00000005021"; transcript_id "ENSRNOG00000005021_tx_50"; exon_id "3_53710777_53710863_-"; exonnum "13"; txlen "1910";
3	ENSEMBL114_rn	exon	53710777	53710863	0.259373577732102	-	.	gene_id "ENSRNOG00000005021"; transcript_id "ENSRNOG00000005021_tx_51"; exon_id "3_53710777_53710863_-"; exonnum "14"; txlen "1959";
3	ENSEMBL114_rn	exon	53710777	53710863	0.216275589360065	-	.	gene_id "ENSRNOG00000005021"; transcript_id "ENSRNOG00000005021_tx_52"; exon_id "3_53710777_53710863_-"; exonnum "11"; txlen "1810";
3	ENSEMBL114_rn	exon	53710777	53710863	0.216275589360065	-	.	gene_id "ENSRNOG00000005021"; transcript_id "ENSRNOG00000005021_tx_53"; exon_id "3_53710777_53710863_-"; exonnum "12"; txlen "1859";
3	ENSEMBL114_rn	exon	53710777	53710863	0.216275589360065	-	.	gene_id "ENSRNOG00000005021"; transcript_id "ENSRNOG00000005021_tx_54"; exon_id "3_53710777_53710863_-"; exonnum "12"; txlen "1928";
3	ENSEMBL114_rn	exon	53710777	53710863	0.216275589360065	-	.	gene_id "ENSRNOG00000005021"; transcript_id "ENSRNOG00000005021_tx_55"; exon_id "3_53710777_53710863_-"; exonnum "13"; txlen "1977";
3	ENSEMBL114_rn	exon	53710777	53710863	0.216275589360065	-	.	gene_id "ENSRNOG00000005021"; transcript_id "ENSRNOG00000005021_tx_56"; exon_id "3_53710777_53710863_-"; exonnum "11"; txlen "1685";
3	ENSEMBL114_rn	exon	53710777	53710863	0.216275589360065	-	.	gene_id "ENSRNOG00000005021"; transcript_id "ENSRNOG00000005021_tx_57"; exon_id "3_53710777_53710863_-"; exonnum "13"; txlen "1901";
3	ENSEMBL114_rn	exon	53710777	53710863	0.216275589360065	-	.	gene_id "ENSRNOG00000005021"; transcript_id "ENSRNOG00000005021_tx_58"; exon_id "3_53710777_53710863_-"; exonnum "12"; txlen "1803";
3	ENSEMBL114_rn	exon	53710777	53710863	0.216275589360065	-	.	gene_id "ENSRNOG00000005021"; transcript_id "ENSRNOG00000005021_tx_59"; exon_id "3_53710777_53710863_-"; exonnum "14"; txlen "2019";
3	ENSEMBL114_rn	exon	53710777	53710863	3.69867997184265	-	.	gene_id "ENSRNOG00000005021"; transcript_id "ENSRNOG00000005021_tx_6"; exon_id "3_53710777_53710863_-"; exonnum "10"; txlen "1693";
3	ENSEMBL114_rn	exon	53710777	53710863	0.216275589360065	-	.	gene_id "ENSRNOG00000005021"; transcript_id "ENSRNOG00000005021_tx_60"; exon_id "3_53710777_53710863_-"; exonnum "10"; txlen "1636";
3	ENSEMBL114_rn	exon	53710777	53710863	0.114685100423951	-	.	gene_id "ENSRNOG00000005021"; transcript_id "ENSRNOG00000005021_tx_61"; exon_id "3_53710777_53710863_-"; exonnum "15"; txlen "2047";
3	ENSEMBL114_rn	exon	53710777	53710863	3.57991389084003	-	.	gene_id "ENSRNOG00000005021"; transcript_id "ENSRNOG00000005021_tx_7"; exon_id "3_53710777_53710863_-"; exonnum "9"; txlen "1480";
3	ENSEMBL114_rn	exon	53710777	53710863	3.0724777114362	-	.	gene_id "ENSRNOG00000005021"; transcript_id "ENSRNOG00000005021_tx_8"; exon_id "3_53710777_53710863_-"; exonnum "13"; txlen "1887";
3	ENSEMBL114_rn	exon	53710777	53710863	3.00858733121325	-	.	gene_id "ENSRNOG00000005021"; transcript_id "ENSRNOG00000005021_tx_9"; exon_id "3_53710777_53710863_-"; exonnum "12"; txlen "1838";
3	ensembl	exon	53716312	53716485	0	-	.	gene_id "ENSRNOG00000005021"; gene_version "7"; transcript_id "ENSRNOT00000109819"; transcript_version "2"; exon_number "8"; gene_name "Orc4"; gene_source "ensembl"; gene_biotype "protein_coding"; transcript_name "Orc4-204"; transcript_source "ensembl"; transcript_biotype "protein_coding"; exon_id "ENSRNOE00000048041"; exon_version "1";
3	ensembl	CDS	53716312	53716485	0	-	0	gene_id "ENSRNOG00000005021"; gene_version "7"; transcript_id "ENSRNOT00000109819"; transcript_version "2"; exon_number "8"; gene_name "Orc4"; gene_source "ensembl"; gene_biotype "protein_coding"; transcript_name "Orc4-204"; transcript_source "ensembl"; transcript_biotype "protein_coding"; protein_id "ENSRNOP00000077188"; protein_version "1";
3	ensembl	exon	53716312	53716485	0	-	.	gene_id "ENSRNOG00000005021"; gene_version "7"; transcript_id "ENSRNOT00000099552"; transcript_version "2"; exon_number "9"; gene_name "Orc4"; gene_source "ensembl"; gene_biotype "protein_coding"; transcript_name "Orc4-202"; transcript_source "ensembl"; transcript_biotype "protein_coding"; exon_id "ENSRNOE00000048041"; exon_version "1";
3	ensembl	CDS	53716312	53716485	0	-	0	gene_id "ENSRNOG00000005021"; gene_version "7"; transcript_id "ENSRNOT00000099552"; transcript_version "2"; exon_number "9"; gene_name "Orc4"; gene_source "ensembl"; gene_biotype "protein_coding"; transcript_name "Orc4-202"; transcript_source "ensembl"; transcript_biotype "protein_coding"; protein_id "ENSRNOP00000085949"; protein_version "2";
3	ensembl	exon	53716312	53716485	0	-	.	gene_id "ENSRNOG00000005021"; gene_version "7"; transcript_id "ENSRNOT00000103065"; transcript_version "2"; exon_number "11"; gene_name "Orc4"; gene_source "ensembl"; gene_biotype "protein_coding"; transcript_name "Orc4-203"; transcript_source "ensembl"; transcript_biotype "protein_coding"; exon_id "ENSRNOE00000048041"; exon_version "1";
3	ensembl	CDS	53716312	53716485	0	-	0	gene_id "ENSRNOG00000005021"; gene_version "7"; transcript_id "ENSRNOT00000103065"; transcript_version "2"; exon_number "11"; gene_name "Orc4"; gene_source "ensembl"; gene_biotype "protein_coding"; transcript_name "Orc4-203"; transcript_source "ensembl"; transcript_biotype "protein_coding"; protein_id "ENSRNOP00000077265"; protein_version "1";
3	ensembl	exon	53716312	53716485	0	-	.	gene_id "ENSRNOG00000005021"; gene_version "7"; transcript_id "ENSRNOT00000006937"; transcript_version "7"; exon_number "10"; gene_name "Orc4"; gene_source "ensembl"; gene_biotype "protein_coding"; transcript_name "Orc4-201"; transcript_source "ensembl"; transcript_biotype "protein_coding"; exon_id "ENSRNOE00000048041"; exon_version "1"; tag "Ensembl_canonical";
3	ensembl	CDS	53716312	53716485	0	-	0	gene_id "ENSRNOG00000005021"; gene_version "7"; transcript_id "ENSRNOT00000006937"; transcript_version "7"; exon_number "10"; gene_name "Orc4"; gene_source "ensembl"; gene_biotype "protein_coding"; transcript_name "Orc4-201"; transcript_source "ensembl"; transcript_biotype "protein_coding"; protein_id "ENSRNOP00000006937"; protein_version "5"; tag "Ensembl_canonical";
3	ENSEMBL114_rn	exon	53716312	53716485	9.30006421129112	-	.	gene_id "ENSRNOG00000005021"; transcript_id "ENSRNOG00000005021_tx_1"; exon_id "3_53716312_53716485_-"; exonnum "9"; txlen "1654";
3	ENSEMBL114_rn	exon	53716312	53716485	2.68086541566919	-	.	gene_id "ENSRNOG00000005021"; transcript_id "ENSRNOG00000005021_tx_10"; exon_id "3_53716312_53716485_-"; exonnum "11"; txlen "1799";
3	ENSEMBL114_rn	exon	53716312	53716485	2.48031673269104	-	.	gene_id "ENSRNOG00000005021"; transcript_id "ENSRNOG00000005021_tx_12"; exon_id "3_53716312_53716485_-"; exonnum "10"; txlen "1750";
3	ENSEMBL114_rn	exon	53716312	53716485	1.34230257306214	-	.	gene_id "ENSRNOG00000005021"; transcript_id "ENSRNOG00000005021_tx_15"; exon_id "3_53716312_53716485_-"; exonnum "9"; txlen "1691";
3	ENSEMBL114_rn	exon	53716312	53716485	1.34230257306214	-	.	gene_id "ENSRNOG00000005021"; transcript_id "ENSRNOG00000005021_tx_16"; exon_id "3_53716312_53716485_-"; exonnum "10"; txlen "1740";
3	ENSEMBL114_rn	exon	53716312	53716485	1.12221291245167	-	.	gene_id "ENSRNOG00000005021"; transcript_id "ENSRNOG00000005021_tx_17"; exon_id "3_53716312_53716485_-"; exonnum "9"; txlen "1647";
3	ENSEMBL114_rn	exon	53716312	53716485	1.12221291245167	-	.	gene_id "ENSRNOG00000005021"; transcript_id "ENSRNOG00000005021_tx_18"; exon_id "3_53716312_53716485_-"; exonnum "10"; txlen "1696";
3	ENSEMBL114_rn	exon	53716312	53716485	0.995609332780507	-	.	gene_id "ENSRNOG00000005021"; transcript_id "ENSRNOG00000005021_tx_19"; exon_id "3_53716312_53716485_-"; exonnum "8"; txlen "1665";
3	ENSEMBL114_rn	exon	53716312	53716485	8.37173959056719	-	.	gene_id "ENSRNOG00000005021"; transcript_id "ENSRNOG00000005021_tx_2"; exon_id "3_53716312_53716485_-"; exonnum "9"; txlen "1698";
3	ENSEMBL114_rn	exon	53716312	53716485	0.995609332780507	-	.	gene_id "ENSRNOG00000005021"; transcript_id "ENSRNOG00000005021_tx_20"; exon_id "3_53716312_53716485_-"; exonnum "9"; txlen "1714";
3	ENSEMBL114_rn	exon	53716312	53716485	0.961479483203943	-	.	gene_id "ENSRNOG00000005021"; transcript_id "ENSRNOG00000005021_tx_21"; exon_id "3_53716312_53716485_-"; exonnum "12"; txlen "1917";
3	ENSEMBL114_rn	exon	53716312	53716485	0.880417525442014	-	.	gene_id "ENSRNOG00000005021"; transcript_id "ENSRNOG00000005021_tx_22"; exon_id "3_53716312_53716485_-"; exonnum "11"; txlen "1868";
3	ENSEMBL114_rn	exon	53716312	53716485	0.750445280064374	-	.	gene_id "ENSRNOG00000005021"; transcript_id "ENSRNOG00000005021_tx_23"; exon_id "3_53716312_53716485_-"; exonnum "10"; txlen "1794";
3	ENSEMBL114_rn	exon	53716312	53716485	0.750445280064374	-	.	gene_id "ENSRNOG00000005021"; transcript_id "ENSRNOG00000005021_tx_24"; exon_id "3_53716312_53716485_-"; exonnum "11"; txlen "1843";
3	ENSEMBL114_rn	exon	53716312	53716485	0.685464993312329	-	.	gene_id "ENSRNOG00000005021"; transcript_id "ENSRNOG00000005021_tx_25"; exon_id "3_53716312_53716485_-"; exonnum "10"; txlen "1735";
3	ENSEMBL114_rn	exon	53716312	53716485	0.685464993312329	-	.	gene_id "ENSRNOG00000005021"; transcript_id "ENSRNOG00000005021_tx_26"; exon_id "3_53716312_53716485_-"; exonnum "11"; txlen "1784";
3	ENSEMBL114_rn	exon	53716312	53716485	0.685464993312329	-	.	gene_id "ENSRNOG00000005021"; transcript_id "ENSRNOG00000005021_tx_27"; exon_id "3_53716312_53716485_-"; exonnum "12"; txlen "1880";
3	ENSEMBL114_rn	exon	53716312	53716485	0.685464993312329	-	.	gene_id "ENSRNOG00000005021"; transcript_id "ENSRNOG00000005021_tx_28"; exon_id "3_53716312_53716485_-"; exonnum "13"; txlen "1929";
3	ENSEMBL114_rn	exon	53716312	53716485	7.83253623829964	-	.	gene_id "ENSRNOG00000005021"; transcript_id "ENSRNOG00000005021_tx_3"; exon_id "3_53716312_53716485_-"; exonnum "8"; txlen "1649";
3	ENSEMBL114_rn	exon	53716312	53716485	0.516822702501774	-	.	gene_id "ENSRNOG00000005021"; transcript_id "ENSRNOG00000005021_tx_32"; exon_id "3_53716312_53716485_-"; exonnum "11"; txlen "1792";
3	ENSEMBL114_rn	exon	53716312	53716485	0.516822702501774	-	.	gene_id "ENSRNOG00000005021"; transcript_id "ENSRNOG00000005021_tx_33"; exon_id "3_53716312_53716485_-"; exonnum "12"; txlen "1841";
3	ENSEMBL114_rn	exon	53716312	53716485	0.504507636567744	-	.	gene_id "ENSRNOG00000005021"; transcript_id "ENSRNOG00000005021_tx_34"; exon_id "3_53716312_53716485_-"; exonnum "12"; txlen "1956";
3	ENSEMBL114_rn	exon	53716312	53716485	0.504507636567744	-	.	gene_id "ENSRNOG00000005021"; transcript_id "ENSRNOG00000005021_tx_35"; exon_id "3_53716312_53716485_-"; exonnum "13"; txlen "2005";
3	ENSEMBL114_rn	exon	53716312	53716485	0.488435699339005	-	.	gene_id "ENSRNOG00000005021"; transcript_id "ENSRNOG00000005021_tx_38"; exon_id "3_53716312_53716485_-"; exonnum "10"; txlen "1756";
3	ENSEMBL114_rn	exon	53716312	53716485	0.488435699339005	-	.	gene_id "ENSRNOG00000005021"; transcript_id "ENSRNOG00000005021_tx_39"; exon_id "3_53716312_53716485_-"; exonnum "9"; txlen "1707";
3	ENSEMBL114_rn	exon	53716312	53716485	6.9319214003181	-	.	gene_id "ENSRNOG00000005021"; transcript_id "ENSRNOG00000005021_tx_4"; exon_id "3_53716312_53716485_-"; exonnum "8"; txlen "1605";
3	ENSEMBL114_rn	exon	53716312	53716485	0.455152069897625	-	.	gene_id "ENSRNOG00000005021"; transcript_id "ENSRNOG00000005021_tx_41"; exon_id "3_53716312_53716485_-"; exonnum "9"; txlen "1737";
3	ENSEMBL114_rn	exon	53716312	53716485	0.455152069897625	-	.	gene_id "ENSRNOG00000005021"; transcript_id "ENSRNOG00000005021_tx_42"; exon_id "3_53716312_53716485_-"; exonnum "10"; txlen "1786";
3	ENSEMBL114_rn	exon	53716312	53716485	0.385535304804152	-	.	gene_id "ENSRNOG00000005021"; transcript_id "ENSRNOG00000005021_tx_45"; exon_id "3_53716312_53716485_-"; exonnum "11"; txlen "1882";
3	ENSEMBL114_rn	exon	53716312	53716485	0.385535304804152	-	.	gene_id "ENSRNOG00000005021"; transcript_id "ENSRNOG00000005021_tx_46"; exon_id "3_53716312_53716485_-"; exonnum "12"; txlen "1931";
3	ENSEMBL114_rn	exon	53716312	53716485	0.326720999448257	-	.	gene_id "ENSRNOG00000005021"; transcript_id "ENSRNOG00000005021_tx_48"; exon_id "3_53716312_53716485_-"; exonnum "11"; txlen "1836";
3	ENSEMBL114_rn	exon	53716312	53716485	0.326720999448257	-	.	gene_id "ENSRNOG00000005021"; transcript_id "ENSRNOG00000005021_tx_49"; exon_id "3_53716312_53716485_-"; exonnum "12"; txlen "1885";
3	ENSEMBL114_rn	exon	53716312	53716485	3.87791433038647	-	.	gene_id "ENSRNOG00000005021"; transcript_id "ENSRNOG00000005021_tx_5"; exon_id "3_53716312_53716485_-"; exonnum "10"; txlen "1742";
3	ENSEMBL114_rn	exon	53716312	53716485	0.259373577732102	-	.	gene_id "ENSRNOG00000005021"; transcript_id "ENSRNOG00000005021_tx_50"; exon_id "3_53716312_53716485_-"; exonnum "12"; txlen "1910";
3	ENSEMBL114_rn	exon	53716312	53716485	0.259373577732102	-	.	gene_id "ENSRNOG00000005021"; transcript_id "ENSRNOG00000005021_tx_51"; exon_id "3_53716312_53716485_-"; exonnum "13"; txlen "1959";
3	ENSEMBL114_rn	exon	53716312	53716485	0.216275589360065	-	.	gene_id "ENSRNOG00000005021"; transcript_id "ENSRNOG00000005021_tx_52"; exon_id "3_53716312_53716485_-"; exonnum "10"; txlen "1810";
3	ENSEMBL114_rn	exon	53716312	53716485	0.216275589360065	-	.	gene_id "ENSRNOG00000005021"; transcript_id "ENSRNOG00000005021_tx_53"; exon_id "3_53716312_53716485_-"; exonnum "11"; txlen "1859";
3	ENSEMBL114_rn	exon	53716312	53716485	0.216275589360065	-	.	gene_id "ENSRNOG00000005021"; transcript_id "ENSRNOG00000005021_tx_54"; exon_id "3_53716312_53716485_-"; exonnum "11"; txlen "1928";
3	ENSEMBL114_rn	exon	53716312	53716485	0.216275589360065	-	.	gene_id "ENSRNOG00000005021"; transcript_id "ENSRNOG00000005021_tx_55"; exon_id "3_53716312_53716485_-"; exonnum "12"; txlen "1977";
3	ENSEMBL114_rn	exon	53716312	53716485	0.216275589360065	-	.	gene_id "ENSRNOG00000005021"; transcript_id "ENSRNOG00000005021_tx_57"; exon_id "3_53716312_53716485_-"; exonnum "12"; txlen "1901";
3	ENSEMBL114_rn	exon	53716312	53716485	0.216275589360065	-	.	gene_id "ENSRNOG00000005021"; transcript_id "ENSRNOG00000005021_tx_59"; exon_id "3_53716312_53716485_-"; exonnum "13"; txlen "2019";
3	ENSEMBL114_rn	exon	53716312	53716485	3.69867997184265	-	.	gene_id "ENSRNOG00000005021"; transcript_id "ENSRNOG00000005021_tx_6"; exon_id "3_53716312_53716485_-"; exonnum "9"; txlen "1693";
3	ENSEMBL114_rn	exon	53716312	53716485	0.114685100423951	-	.	gene_id "ENSRNOG00000005021"; transcript_id "ENSRNOG00000005021_tx_61"; exon_id "3_53716312_53716485_-"; exonnum "14"; txlen "2047";
3	ENSEMBL114_rn	exon	53716312	53716485	3.0724777114362	-	.	gene_id "ENSRNOG00000005021"; transcript_id "ENSRNOG00000005021_tx_8"; exon_id "3_53716312_53716485_-"; exonnum "12"; txlen "1887";
3	ENSEMBL114_rn	exon	53716312	53716485	3.00858733121325	-	.	gene_id "ENSRNOG00000005021"; transcript_id "ENSRNOG00000005021_tx_9"; exon_id "3_53716312_53716485_-"; exonnum "11"; txlen "1838";
3	ensembl	exon	53717301	53717342	0	-	.	gene_id "ENSRNOG00000005021"; gene_version "7"; transcript_id "ENSRNOT00000006937"; transcript_version "7"; exon_number "9"; gene_name "Orc4"; gene_source "ensembl"; gene_biotype "protein_coding"; transcript_name "Orc4-201"; transcript_source "ensembl"; transcript_biotype "protein_coding"; exon_id "ENSRNOE00000644519"; exon_version "1"; tag "Ensembl_canonical";
3	ensembl	CDS	53717301	53717342	0	-	0	gene_id "ENSRNOG00000005021"; gene_version "7"; transcript_id "ENSRNOT00000006937"; transcript_version "7"; exon_number "9"; gene_name "Orc4"; gene_source "ensembl"; gene_biotype "protein_coding"; transcript_name "Orc4-201"; transcript_source "ensembl"; transcript_biotype "protein_coding"; protein_id "ENSRNOP00000006937"; protein_version "5"; tag "Ensembl_canonical";
3	ENSEMBL114_rn	exon	53717301	53717342	1.34230257306214	-	.	gene_id "ENSRNOG00000005021"; transcript_id "ENSRNOG00000005021_tx_15"; exon_id "3_53717301_53717342_-"; exonnum "8"; txlen "1691";
3	ENSEMBL114_rn	exon	53717301	53717342	1.34230257306214	-	.	gene_id "ENSRNOG00000005021"; transcript_id "ENSRNOG00000005021_tx_16"; exon_id "3_53717301_53717342_-"; exonnum "9"; txlen "1740";
3	ENSEMBL114_rn	exon	53717301	53717342	1.12221291245167	-	.	gene_id "ENSRNOG00000005021"; transcript_id "ENSRNOG00000005021_tx_17"; exon_id "3_53717301_53717342_-"; exonnum "8"; txlen "1647";
3	ENSEMBL114_rn	exon	53717301	53717342	1.12221291245167	-	.	gene_id "ENSRNOG00000005021"; transcript_id "ENSRNOG00000005021_tx_18"; exon_id "3_53717301_53717342_-"; exonnum "9"; txlen "1696";
3	ENSEMBL114_rn	exon	53717301	53717342	0.685464993312329	-	.	gene_id "ENSRNOG00000005021"; transcript_id "ENSRNOG00000005021_tx_25"; exon_id "3_53717301_53717342_-"; exonnum "9"; txlen "1735";
3	ENSEMBL114_rn	exon	53717301	53717342	0.685464993312329	-	.	gene_id "ENSRNOG00000005021"; transcript_id "ENSRNOG00000005021_tx_26"; exon_id "3_53717301_53717342_-"; exonnum "10"; txlen "1784";
3	ENSEMBL114_rn	exon	53717301	53717342	0.685464993312329	-	.	gene_id "ENSRNOG00000005021"; transcript_id "ENSRNOG00000005021_tx_27"; exon_id "3_53717301_53717342_-"; exonnum "11"; txlen "1880";
3	ENSEMBL114_rn	exon	53717301	53717342	0.685464993312329	-	.	gene_id "ENSRNOG00000005021"; transcript_id "ENSRNOG00000005021_tx_28"; exon_id "3_53717301_53717342_-"; exonnum "12"; txlen "1929";
3	ENSEMBL114_rn	exon	53717301	53717342	0.516822702501774	-	.	gene_id "ENSRNOG00000005021"; transcript_id "ENSRNOG00000005021_tx_32"; exon_id "3_53717301_53717342_-"; exonnum "10"; txlen "1792";
3	ENSEMBL114_rn	exon	53717301	53717342	0.516822702501774	-	.	gene_id "ENSRNOG00000005021"; transcript_id "ENSRNOG00000005021_tx_33"; exon_id "3_53717301_53717342_-"; exonnum "11"; txlen "1841";
3	ENSEMBL114_rn	exon	53717301	53717342	0.488435699339005	-	.	gene_id "ENSRNOG00000005021"; transcript_id "ENSRNOG00000005021_tx_38"; exon_id "3_53717301_53717342_-"; exonnum "9"; txlen "1756";
3	ENSEMBL114_rn	exon	53717301	53717342	0.488435699339005	-	.	gene_id "ENSRNOG00000005021"; transcript_id "ENSRNOG00000005021_tx_39"; exon_id "3_53717301_53717342_-"; exonnum "8"; txlen "1707";
3	ENSEMBL114_rn	exon	53717301	53717342	0.326720999448257	-	.	gene_id "ENSRNOG00000005021"; transcript_id "ENSRNOG00000005021_tx_48"; exon_id "3_53717301_53717342_-"; exonnum "10"; txlen "1836";
3	ENSEMBL114_rn	exon	53717301	53717342	0.326720999448257	-	.	gene_id "ENSRNOG00000005021"; transcript_id "ENSRNOG00000005021_tx_49"; exon_id "3_53717301_53717342_-"; exonnum "11"; txlen "1885";
3	ENSEMBL114_rn	exon	53717301	53717342	0.259373577732102	-	.	gene_id "ENSRNOG00000005021"; transcript_id "ENSRNOG00000005021_tx_50"; exon_id "3_53717301_53717342_-"; exonnum "11"; txlen "1910";
3	ENSEMBL114_rn	exon	53717301	53717342	0.259373577732102	-	.	gene_id "ENSRNOG00000005021"; transcript_id "ENSRNOG00000005021_tx_51"; exon_id "3_53717301_53717342_-"; exonnum "12"; txlen "1959";
3	ENSEMBL114_rn	exon	53717301	53717342	0.216275589360065	-	.	gene_id "ENSRNOG00000005021"; transcript_id "ENSRNOG00000005021_tx_57"; exon_id "3_53717301_53717342_-"; exonnum "11"; txlen "1901";
3	ENSEMBL114_rn	exon	53717301	53717342	0.216275589360065	-	.	gene_id "ENSRNOG00000005021"; transcript_id "ENSRNOG00000005021_tx_59"; exon_id "3_53717301_53717342_-"; exonnum "12"; txlen "2019";
3	ENSEMBL114_rn	exon	53717301	53717342	0.114685100423951	-	.	gene_id "ENSRNOG00000005021"; transcript_id "ENSRNOG00000005021_tx_61"; exon_id "3_53717301_53717342_-"; exonnum "13"; txlen "2047";
3	ensembl	exon	53720075	53720226	0	-	.	gene_id "ENSRNOG00000005021"; gene_version "7"; transcript_id "ENSRNOT00000109819"; transcript_version "2"; exon_number "7"; gene_name "Orc4"; gene_source "ensembl"; gene_biotype "protein_coding"; transcript_name "Orc4-204"; transcript_source "ensembl"; transcript_biotype "protein_coding"; exon_id "ENSRNOE00000047967"; exon_version "1";
3	ensembl	CDS	53720075	53720226	0	-	2	gene_id "ENSRNOG00000005021"; gene_version "7"; transcript_id "ENSRNOT00000109819"; transcript_version "2"; exon_number "7"; gene_name "Orc4"; gene_source "ensembl"; gene_biotype "protein_coding"; transcript_name "Orc4-204"; transcript_source "ensembl"; transcript_biotype "protein_coding"; protein_id "ENSRNOP00000077188"; protein_version "1";
3	ensembl	exon	53720075	53720226	0	-	.	gene_id "ENSRNOG00000005021"; gene_version "7"; transcript_id "ENSRNOT00000099552"; transcript_version "2"; exon_number "8"; gene_name "Orc4"; gene_source "ensembl"; gene_biotype "protein_coding"; transcript_name "Orc4-202"; transcript_source "ensembl"; transcript_biotype "protein_coding"; exon_id "ENSRNOE00000047967"; exon_version "1";
3	ensembl	CDS	53720075	53720226	0	-	2	gene_id "ENSRNOG00000005021"; gene_version "7"; transcript_id "ENSRNOT00000099552"; transcript_version "2"; exon_number "8"; gene_name "Orc4"; gene_source "ensembl"; gene_biotype "protein_coding"; transcript_name "Orc4-202"; transcript_source "ensembl"; transcript_biotype "protein_coding"; protein_id "ENSRNOP00000085949"; protein_version "2";
3	ensembl	exon	53720075	53720226	0	-	.	gene_id "ENSRNOG00000005021"; gene_version "7"; transcript_id "ENSRNOT00000103065"; transcript_version "2"; exon_number "10"; gene_name "Orc4"; gene_source "ensembl"; gene_biotype "protein_coding"; transcript_name "Orc4-203"; transcript_source "ensembl"; transcript_biotype "protein_coding"; exon_id "ENSRNOE00000047967"; exon_version "1";
3	ensembl	CDS	53720075	53720226	0	-	2	gene_id "ENSRNOG00000005021"; gene_version "7"; transcript_id "ENSRNOT00000103065"; transcript_version "2"; exon_number "10"; gene_name "Orc4"; gene_source "ensembl"; gene_biotype "protein_coding"; transcript_name "Orc4-203"; transcript_source "ensembl"; transcript_biotype "protein_coding"; protein_id "ENSRNOP00000077265"; protein_version "1";
3	ensembl	exon	53720075	53720226	0	-	.	gene_id "ENSRNOG00000005021"; gene_version "7"; transcript_id "ENSRNOT00000006937"; transcript_version "7"; exon_number "8"; gene_name "Orc4"; gene_source "ensembl"; gene_biotype "protein_coding"; transcript_name "Orc4-201"; transcript_source "ensembl"; transcript_biotype "protein_coding"; exon_id "ENSRNOE00000047967"; exon_version "1"; tag "Ensembl_canonical";
3	ensembl	CDS	53720075	53720226	0	-	2	gene_id "ENSRNOG00000005021"; gene_version "7"; transcript_id "ENSRNOT00000006937"; transcript_version "7"; exon_number "8"; gene_name "Orc4"; gene_source "ensembl"; gene_biotype "protein_coding"; transcript_name "Orc4-201"; transcript_source "ensembl"; transcript_biotype "protein_coding"; protein_id "ENSRNOP00000006937"; protein_version "5"; tag "Ensembl_canonical";
3	ENSEMBL114_rn	exon	53720075	53720226	9.30006421129112	-	.	gene_id "ENSRNOG00000005021"; transcript_id "ENSRNOG00000005021_tx_1"; exon_id "3_53720075_53720226_-"; exonnum "8"; txlen "1654";
3	ENSEMBL114_rn	exon	53720075	53720226	2.68086541566919	-	.	gene_id "ENSRNOG00000005021"; transcript_id "ENSRNOG00000005021_tx_10"; exon_id "3_53720075_53720226_-"; exonnum "10"; txlen "1799";
3	ENSEMBL114_rn	exon	53720075	53720226	2.58664235032143	-	.	gene_id "ENSRNOG00000005021"; transcript_id "ENSRNOG00000005021_tx_11"; exon_id "3_53720075_53720226_-"; exonnum "7"; txlen "1431";
3	ENSEMBL114_rn	exon	53720075	53720226	2.48031673269104	-	.	gene_id "ENSRNOG00000005021"; transcript_id "ENSRNOG00000005021_tx_12"; exon_id "3_53720075_53720226_-"; exonnum "9"; txlen "1750";
3	ENSEMBL114_rn	exon	53720075	53720226	2.01658939616493	-	.	gene_id "ENSRNOG00000005021"; transcript_id "ENSRNOG00000005021_tx_13"; exon_id "3_53720075_53720226_-"; exonnum "8"; txlen "1524";
3	ENSEMBL114_rn	exon	53720075	53720226	1.80936570790706	-	.	gene_id "ENSRNOG00000005021"; transcript_id "ENSRNOG00000005021_tx_14"; exon_id "3_53720075_53720226_-"; exonnum "7"; txlen "1475";
3	ENSEMBL114_rn	exon	53720075	53720226	1.34230257306214	-	.	gene_id "ENSRNOG00000005021"; transcript_id "ENSRNOG00000005021_tx_15"; exon_id "3_53720075_53720226_-"; exonnum "7"; txlen "1691";
3	ENSEMBL114_rn	exon	53720075	53720226	1.34230257306214	-	.	gene_id "ENSRNOG00000005021"; transcript_id "ENSRNOG00000005021_tx_16"; exon_id "3_53720075_53720226_-"; exonnum "8"; txlen "1740";
3	ENSEMBL114_rn	exon	53720075	53720226	1.12221291245167	-	.	gene_id "ENSRNOG00000005021"; transcript_id "ENSRNOG00000005021_tx_17"; exon_id "3_53720075_53720226_-"; exonnum "7"; txlen "1647";
3	ENSEMBL114_rn	exon	53720075	53720226	1.12221291245167	-	.	gene_id "ENSRNOG00000005021"; transcript_id "ENSRNOG00000005021_tx_18"; exon_id "3_53720075_53720226_-"; exonnum "8"; txlen "1696";
3	ENSEMBL114_rn	exon	53720075	53720226	0.995609332780507	-	.	gene_id "ENSRNOG00000005021"; transcript_id "ENSRNOG00000005021_tx_19"; exon_id "3_53720075_53720226_-"; exonnum "7"; txlen "1665";
3	ENSEMBL114_rn	exon	53720075	53720226	8.37173959056719	-	.	gene_id "ENSRNOG00000005021"; transcript_id "ENSRNOG00000005021_tx_2"; exon_id "3_53720075_53720226_-"; exonnum "8"; txlen "1698";
3	ENSEMBL114_rn	exon	53720075	53720226	0.995609332780507	-	.	gene_id "ENSRNOG00000005021"; transcript_id "ENSRNOG00000005021_tx_20"; exon_id "3_53720075_53720226_-"; exonnum "8"; txlen "1714";
3	ENSEMBL114_rn	exon	53720075	53720226	0.961479483203943	-	.	gene_id "ENSRNOG00000005021"; transcript_id "ENSRNOG00000005021_tx_21"; exon_id "3_53720075_53720226_-"; exonnum "11"; txlen "1917";
3	ENSEMBL114_rn	exon	53720075	53720226	0.880417525442014	-	.	gene_id "ENSRNOG00000005021"; transcript_id "ENSRNOG00000005021_tx_22"; exon_id "3_53720075_53720226_-"; exonnum "10"; txlen "1868";
3	ENSEMBL114_rn	exon	53720075	53720226	0.750445280064374	-	.	gene_id "ENSRNOG00000005021"; transcript_id "ENSRNOG00000005021_tx_23"; exon_id "3_53720075_53720226_-"; exonnum "9"; txlen "1794";
3	ENSEMBL114_rn	exon	53720075	53720226	0.750445280064374	-	.	gene_id "ENSRNOG00000005021"; transcript_id "ENSRNOG00000005021_tx_24"; exon_id "3_53720075_53720226_-"; exonnum "10"; txlen "1843";
3	ENSEMBL114_rn	exon	53720075	53720226	0.685464993312329	-	.	gene_id "ENSRNOG00000005021"; transcript_id "ENSRNOG00000005021_tx_25"; exon_id "3_53720075_53720226_-"; exonnum "8"; txlen "1735";
3	ENSEMBL114_rn	exon	53720075	53720226	0.685464993312329	-	.	gene_id "ENSRNOG00000005021"; transcript_id "ENSRNOG00000005021_tx_26"; exon_id "3_53720075_53720226_-"; exonnum "9"; txlen "1784";
3	ENSEMBL114_rn	exon	53720075	53720226	0.685464993312329	-	.	gene_id "ENSRNOG00000005021"; transcript_id "ENSRNOG00000005021_tx_27"; exon_id "3_53720075_53720226_-"; exonnum "10"; txlen "1880";
3	ENSEMBL114_rn	exon	53720075	53720226	0.685464993312329	-	.	gene_id "ENSRNOG00000005021"; transcript_id "ENSRNOG00000005021_tx_28"; exon_id "3_53720075_53720226_-"; exonnum "11"; txlen "1929";
3	ENSEMBL114_rn	exon	53720075	53720226	0.664116746119675	-	.	gene_id "ENSRNOG00000005021"; transcript_id "ENSRNOG00000005021_tx_29"; exon_id "3_53720075_53720226_-"; exonnum "9"; txlen "1568";
3	ENSEMBL114_rn	exon	53720075	53720226	7.83253623829964	-	.	gene_id "ENSRNOG00000005021"; transcript_id "ENSRNOG00000005021_tx_3"; exon_id "3_53720075_53720226_-"; exonnum "7"; txlen "1649";
3	ENSEMBL114_rn	exon	53720075	53720226	0.548772767798806	-	.	gene_id "ENSRNOG00000005021"; transcript_id "ENSRNOG00000005021_tx_31"; exon_id "3_53720075_53720226_-"; exonnum "8"; txlen "1519";
3	ENSEMBL114_rn	exon	53720075	53720226	0.516822702501774	-	.	gene_id "ENSRNOG00000005021"; transcript_id "ENSRNOG00000005021_tx_32"; exon_id "3_53720075_53720226_-"; exonnum "9"; txlen "1792";
3	ENSEMBL114_rn	exon	53720075	53720226	0.516822702501774	-	.	gene_id "ENSRNOG00000005021"; transcript_id "ENSRNOG00000005021_tx_33"; exon_id "3_53720075_53720226_-"; exonnum "10"; txlen "1841";
3	ENSEMBL114_rn	exon	53720075	53720226	0.504507636567744	-	.	gene_id "ENSRNOG00000005021"; transcript_id "ENSRNOG00000005021_tx_34"; exon_id "3_53720075_53720226_-"; exonnum "11"; txlen "1956";
3	ENSEMBL114_rn	exon	53720075	53720226	0.504507636567744	-	.	gene_id "ENSRNOG00000005021"; transcript_id "ENSRNOG00000005021_tx_35"; exon_id "3_53720075_53720226_-"; exonnum "12"; txlen "2005";
3	ENSEMBL114_rn	exon	53720075	53720226	0.500547132343169	-	.	gene_id "ENSRNOG00000005021"; transcript_id "ENSRNOG00000005021_tx_36"; exon_id "3_53720075_53720226_-"; exonnum "7"; txlen "1491";
3	ENSEMBL114_rn	exon	53720075	53720226	0.500547132343169	-	.	gene_id "ENSRNOG00000005021"; transcript_id "ENSRNOG00000005021_tx_37"; exon_id "3_53720075_53720226_-"; exonnum "8"; txlen "1540";
3	ENSEMBL114_rn	exon	53720075	53720226	0.488435699339005	-	.	gene_id "ENSRNOG00000005021"; transcript_id "ENSRNOG00000005021_tx_38"; exon_id "3_53720075_53720226_-"; exonnum "8"; txlen "1756";
3	ENSEMBL114_rn	exon	53720075	53720226	0.488435699339005	-	.	gene_id "ENSRNOG00000005021"; transcript_id "ENSRNOG00000005021_tx_39"; exon_id "3_53720075_53720226_-"; exonnum "7"; txlen "1707";
3	ENSEMBL114_rn	exon	53720075	53720226	6.9319214003181	-	.	gene_id "ENSRNOG00000005021"; transcript_id "ENSRNOG00000005021_tx_4"; exon_id "3_53720075_53720226_-"; exonnum "7"; txlen "1605";
3	ENSEMBL114_rn	exon	53720075	53720226	0.455152069897625	-	.	gene_id "ENSRNOG00000005021"; transcript_id "ENSRNOG00000005021_tx_41"; exon_id "3_53720075_53720226_-"; exonnum "8"; txlen "1737";
3	ENSEMBL114_rn	exon	53720075	53720226	0.455152069897625	-	.	gene_id "ENSRNOG00000005021"; transcript_id "ENSRNOG00000005021_tx_42"; exon_id "3_53720075_53720226_-"; exonnum "9"; txlen "1786";
3	ENSEMBL114_rn	exon	53720075	53720226	0.385535304804152	-	.	gene_id "ENSRNOG00000005021"; transcript_id "ENSRNOG00000005021_tx_45"; exon_id "3_53720075_53720226_-"; exonnum "10"; txlen "1882";
3	ENSEMBL114_rn	exon	53720075	53720226	0.385535304804152	-	.	gene_id "ENSRNOG00000005021"; transcript_id "ENSRNOG00000005021_tx_46"; exon_id "3_53720075_53720226_-"; exonnum "11"; txlen "1931";
3	ENSEMBL114_rn	exon	53720075	53720226	0.326720999448257	-	.	gene_id "ENSRNOG00000005021"; transcript_id "ENSRNOG00000005021_tx_48"; exon_id "3_53720075_53720226_-"; exonnum "9"; txlen "1836";
3	ENSEMBL114_rn	exon	53720075	53720226	0.326720999448257	-	.	gene_id "ENSRNOG00000005021"; transcript_id "ENSRNOG00000005021_tx_49"; exon_id "3_53720075_53720226_-"; exonnum "10"; txlen "1885";
3	ENSEMBL114_rn	exon	53720075	53720226	3.87791433038647	-	.	gene_id "ENSRNOG00000005021"; transcript_id "ENSRNOG00000005021_tx_5"; exon_id "3_53720075_53720226_-"; exonnum "9"; txlen "1742";
3	ENSEMBL114_rn	exon	53720075	53720226	0.259373577732102	-	.	gene_id "ENSRNOG00000005021"; transcript_id "ENSRNOG00000005021_tx_50"; exon_id "3_53720075_53720226_-"; exonnum "10"; txlen "1910";
3	ENSEMBL114_rn	exon	53720075	53720226	0.259373577732102	-	.	gene_id "ENSRNOG00000005021"; transcript_id "ENSRNOG00000005021_tx_51"; exon_id "3_53720075_53720226_-"; exonnum "11"; txlen "1959";
3	ENSEMBL114_rn	exon	53720075	53720226	0.216275589360065	-	.	gene_id "ENSRNOG00000005021"; transcript_id "ENSRNOG00000005021_tx_52"; exon_id "3_53720075_53720226_-"; exonnum "9"; txlen "1810";
3	ENSEMBL114_rn	exon	53720075	53720226	0.216275589360065	-	.	gene_id "ENSRNOG00000005021"; transcript_id "ENSRNOG00000005021_tx_53"; exon_id "3_53720075_53720226_-"; exonnum "10"; txlen "1859";
3	ENSEMBL114_rn	exon	53720075	53720226	0.216275589360065	-	.	gene_id "ENSRNOG00000005021"; transcript_id "ENSRNOG00000005021_tx_54"; exon_id "3_53720075_53720226_-"; exonnum "10"; txlen "1928";
3	ENSEMBL114_rn	exon	53720075	53720226	0.216275589360065	-	.	gene_id "ENSRNOG00000005021"; transcript_id "ENSRNOG00000005021_tx_55"; exon_id "3_53720075_53720226_-"; exonnum "11"; txlen "1977";
3	ENSEMBL114_rn	exon	53720075	53720226	0.216275589360065	-	.	gene_id "ENSRNOG00000005021"; transcript_id "ENSRNOG00000005021_tx_56"; exon_id "3_53720075_53720226_-"; exonnum "10"; txlen "1685";
3	ENSEMBL114_rn	exon	53720075	53720226	0.216275589360065	-	.	gene_id "ENSRNOG00000005021"; transcript_id "ENSRNOG00000005021_tx_57"; exon_id "3_53720075_53720226_-"; exonnum "10"; txlen "1901";
3	ENSEMBL114_rn	exon	53720075	53720226	0.216275589360065	-	.	gene_id "ENSRNOG00000005021"; transcript_id "ENSRNOG00000005021_tx_58"; exon_id "3_53720075_53720226_-"; exonnum "11"; txlen "1803";
3	ENSEMBL114_rn	exon	53720075	53720226	0.216275589360065	-	.	gene_id "ENSRNOG00000005021"; transcript_id "ENSRNOG00000005021_tx_59"; exon_id "3_53720075_53720226_-"; exonnum "11"; txlen "2019";
3	ENSEMBL114_rn	exon	53720075	53720226	3.69867997184265	-	.	gene_id "ENSRNOG00000005021"; transcript_id "ENSRNOG00000005021_tx_6"; exon_id "3_53720075_53720226_-"; exonnum "8"; txlen "1693";
3	ENSEMBL114_rn	exon	53720075	53720226	0.216275589360065	-	.	gene_id "ENSRNOG00000005021"; transcript_id "ENSRNOG00000005021_tx_60"; exon_id "3_53720075_53720226_-"; exonnum "9"; txlen "1636";
3	ENSEMBL114_rn	exon	53720075	53720226	0.114685100423951	-	.	gene_id "ENSRNOG00000005021"; transcript_id "ENSRNOG00000005021_tx_61"; exon_id "3_53720075_53720226_-"; exonnum "12"; txlen "2047";
3	ENSEMBL114_rn	exon	53720075	53720226	3.57991389084003	-	.	gene_id "ENSRNOG00000005021"; transcript_id "ENSRNOG00000005021_tx_7"; exon_id "3_53720075_53720226_-"; exonnum "8"; txlen "1480";
3	ENSEMBL114_rn	exon	53720075	53720226	3.0724777114362	-	.	gene_id "ENSRNOG00000005021"; transcript_id "ENSRNOG00000005021_tx_8"; exon_id "3_53720075_53720226_-"; exonnum "11"; txlen "1887";
3	ENSEMBL114_rn	exon	53720075	53720226	3.00858733121325	-	.	gene_id "ENSRNOG00000005021"; transcript_id "ENSRNOG00000005021_tx_9"; exon_id "3_53720075_53720226_-"; exonnum "10"; txlen "1838";
3	sraer114_es	exon	53721694	53721862	0.460866809150298	-	.	gene_id "ENSRNOG00000005021"; transcript_id "ENSRNOG00000005021_tx_40"; exon_id "3_53721694_53721862_-"; exonnum "8"; txlen "772";
3	ensembl	exon	53722043	53722091	0	-	.	gene_id "ENSRNOG00000005021"; gene_version "7"; transcript_id "ENSRNOT00000109819"; transcript_version "2"; exon_number "6"; gene_name "Orc4"; gene_source "ensembl"; gene_biotype "protein_coding"; transcript_name "Orc4-204"; transcript_source "ensembl"; transcript_biotype "protein_coding"; exon_id "ENSRNOE00000047897"; exon_version "1";
3	ensembl	CDS	53722043	53722091	0	-	0	gene_id "ENSRNOG00000005021"; gene_version "7"; transcript_id "ENSRNOT00000109819"; transcript_version "2"; exon_number "6"; gene_name "Orc4"; gene_source "ensembl"; gene_biotype "protein_coding"; transcript_name "Orc4-204"; transcript_source "ensembl"; transcript_biotype "protein_coding"; protein_id "ENSRNOP00000077188"; protein_version "1";
3	ensembl	exon	53722043	53722091	0	-	.	gene_id "ENSRNOG00000005021"; gene_version "7"; transcript_id "ENSRNOT00000099552"; transcript_version "2"; exon_number "7"; gene_name "Orc4"; gene_source "ensembl"; gene_biotype "protein_coding"; transcript_name "Orc4-202"; transcript_source "ensembl"; transcript_biotype "protein_coding"; exon_id "ENSRNOE00000047897"; exon_version "1";
3	ensembl	CDS	53722043	53722091	0	-	0	gene_id "ENSRNOG00000005021"; gene_version "7"; transcript_id "ENSRNOT00000099552"; transcript_version "2"; exon_number "7"; gene_name "Orc4"; gene_source "ensembl"; gene_biotype "protein_coding"; transcript_name "Orc4-202"; transcript_source "ensembl"; transcript_biotype "protein_coding"; protein_id "ENSRNOP00000085949"; protein_version "2";
3	ensembl	exon	53722043	53722091	0	-	.	gene_id "ENSRNOG00000005021"; gene_version "7"; transcript_id "ENSRNOT00000103065"; transcript_version "2"; exon_number "9"; gene_name "Orc4"; gene_source "ensembl"; gene_biotype "protein_coding"; transcript_name "Orc4-203"; transcript_source "ensembl"; transcript_biotype "protein_coding"; exon_id "ENSRNOE00000047897"; exon_version "1";
3	ensembl	CDS	53722043	53722091	0	-	0	gene_id "ENSRNOG00000005021"; gene_version "7"; transcript_id "ENSRNOT00000103065"; transcript_version "2"; exon_number "9"; gene_name "Orc4"; gene_source "ensembl"; gene_biotype "protein_coding"; transcript_name "Orc4-203"; transcript_source "ensembl"; transcript_biotype "protein_coding"; protein_id "ENSRNOP00000077265"; protein_version "1";
3	ensembl	exon	53722043	53722091	0	-	.	gene_id "ENSRNOG00000005021"; gene_version "7"; transcript_id "ENSRNOT00000006937"; transcript_version "7"; exon_number "7"; gene_name "Orc4"; gene_source "ensembl"; gene_biotype "protein_coding"; transcript_name "Orc4-201"; transcript_source "ensembl"; transcript_biotype "protein_coding"; exon_id "ENSRNOE00000047897"; exon_version "1"; tag "Ensembl_canonical";
3	ensembl	CDS	53722043	53722091	0	-	0	gene_id "ENSRNOG00000005021"; gene_version "7"; transcript_id "ENSRNOT00000006937"; transcript_version "7"; exon_number "7"; gene_name "Orc4"; gene_source "ensembl"; gene_biotype "protein_coding"; transcript_name "Orc4-201"; transcript_source "ensembl"; transcript_biotype "protein_coding"; protein_id "ENSRNOP00000006937"; protein_version "5"; tag "Ensembl_canonical";
3	ENSEMBL114_rn	exon	53722043	53722091	9.30006421129112	-	.	gene_id "ENSRNOG00000005021"; transcript_id "ENSRNOG00000005021_tx_1"; exon_id "3_53722043_53722091_-"; exonnum "7"; txlen "1654";
3	ENSEMBL114_rn	exon	53722043	53722091	2.68086541566919	-	.	gene_id "ENSRNOG00000005021"; transcript_id "ENSRNOG00000005021_tx_10"; exon_id "3_53722043_53722091_-"; exonnum "9"; txlen "1799";
3	ENSEMBL114_rn	exon	53722043	53722091	2.01658939616493	-	.	gene_id "ENSRNOG00000005021"; transcript_id "ENSRNOG00000005021_tx_13"; exon_id "3_53722043_53722091_-"; exonnum "7"; txlen "1524";
3	ENSEMBL114_rn	exon	53722043	53722091	1.34230257306214	-	.	gene_id "ENSRNOG00000005021"; transcript_id "ENSRNOG00000005021_tx_16"; exon_id "3_53722043_53722091_-"; exonnum "7"; txlen "1740";
3	ENSEMBL114_rn	exon	53722043	53722091	1.12221291245167	-	.	gene_id "ENSRNOG00000005021"; transcript_id "ENSRNOG00000005021_tx_18"; exon_id "3_53722043_53722091_-"; exonnum "7"; txlen "1696";
3	ENSEMBL114_rn	exon	53722043	53722091	8.37173959056719	-	.	gene_id "ENSRNOG00000005021"; transcript_id "ENSRNOG00000005021_tx_2"; exon_id "3_53722043_53722091_-"; exonnum "7"; txlen "1698";
3	ENSEMBL114_rn	exon	53722043	53722091	0.995609332780507	-	.	gene_id "ENSRNOG00000005021"; transcript_id "ENSRNOG00000005021_tx_20"; exon_id "3_53722043_53722091_-"; exonnum "7"; txlen "1714";
3	ENSEMBL114_rn	exon	53722043	53722091	0.961479483203943	-	.	gene_id "ENSRNOG00000005021"; transcript_id "ENSRNOG00000005021_tx_21"; exon_id "3_53722043_53722091_-"; exonnum "10"; txlen "1917";
3	ENSEMBL114_rn	exon	53722043	53722091	0.750445280064374	-	.	gene_id "ENSRNOG00000005021"; transcript_id "ENSRNOG00000005021_tx_24"; exon_id "3_53722043_53722091_-"; exonnum "9"; txlen "1843";
3	ENSEMBL114_rn	exon	53722043	53722091	0.685464993312329	-	.	gene_id "ENSRNOG00000005021"; transcript_id "ENSRNOG00000005021_tx_26"; exon_id "3_53722043_53722091_-"; exonnum "8"; txlen "1784";
3	ENSEMBL114_rn	exon	53722043	53722091	0.685464993312329	-	.	gene_id "ENSRNOG00000005021"; transcript_id "ENSRNOG00000005021_tx_28"; exon_id "3_53722043_53722091_-"; exonnum "10"; txlen "1929";
3	ENSEMBL114_rn	exon	53722043	53722091	0.664116746119675	-	.	gene_id "ENSRNOG00000005021"; transcript_id "ENSRNOG00000005021_tx_29"; exon_id "3_53722043_53722091_-"; exonnum "8"; txlen "1568";
3	ENSEMBL114_rn	exon	53722043	53722091	0.516822702501774	-	.	gene_id "ENSRNOG00000005021"; transcript_id "ENSRNOG00000005021_tx_33"; exon_id "3_53722043_53722091_-"; exonnum "9"; txlen "1841";
3	ENSEMBL114_rn	exon	53722043	53722091	0.504507636567744	-	.	gene_id "ENSRNOG00000005021"; transcript_id "ENSRNOG00000005021_tx_35"; exon_id "3_53722043_53722091_-"; exonnum "11"; txlen "2005";
3	ENSEMBL114_rn	exon	53722043	53722091	0.500547132343169	-	.	gene_id "ENSRNOG00000005021"; transcript_id "ENSRNOG00000005021_tx_37"; exon_id "3_53722043_53722091_-"; exonnum "7"; txlen "1540";
3	ENSEMBL114_rn	exon	53722043	53722091	0.488435699339005	-	.	gene_id "ENSRNOG00000005021"; transcript_id "ENSRNOG00000005021_tx_38"; exon_id "3_53722043_53722091_-"; exonnum "7"; txlen "1756";
3	ENSEMBL114_rn	exon	53722043	53722091	0.460866809150298	-	.	gene_id "ENSRNOG00000005021"; transcript_id "ENSRNOG00000005021_tx_40"; exon_id "3_53722043_53722091_-"; exonnum "7"; txlen "772";
3	ENSEMBL114_rn	exon	53722043	53722091	0.455152069897625	-	.	gene_id "ENSRNOG00000005021"; transcript_id "ENSRNOG00000005021_tx_42"; exon_id "3_53722043_53722091_-"; exonnum "8"; txlen "1786";
3	ENSEMBL114_rn	exon	53722043	53722091	0.385535304804152	-	.	gene_id "ENSRNOG00000005021"; transcript_id "ENSRNOG00000005021_tx_46"; exon_id "3_53722043_53722091_-"; exonnum "10"; txlen "1931";
3	ENSEMBL114_rn	exon	53722043	53722091	0.326720999448257	-	.	gene_id "ENSRNOG00000005021"; transcript_id "ENSRNOG00000005021_tx_49"; exon_id "3_53722043_53722091_-"; exonnum "9"; txlen "1885";
3	ENSEMBL114_rn	exon	53722043	53722091	3.87791433038647	-	.	gene_id "ENSRNOG00000005021"; transcript_id "ENSRNOG00000005021_tx_5"; exon_id "3_53722043_53722091_-"; exonnum "8"; txlen "1742";
3	ENSEMBL114_rn	exon	53722043	53722091	0.259373577732102	-	.	gene_id "ENSRNOG00000005021"; transcript_id "ENSRNOG00000005021_tx_51"; exon_id "3_53722043_53722091_-"; exonnum "10"; txlen "1959";
3	ENSEMBL114_rn	exon	53722043	53722091	0.216275589360065	-	.	gene_id "ENSRNOG00000005021"; transcript_id "ENSRNOG00000005021_tx_53"; exon_id "3_53722043_53722091_-"; exonnum "9"; txlen "1859";
3	ENSEMBL114_rn	exon	53722043	53722091	0.216275589360065	-	.	gene_id "ENSRNOG00000005021"; transcript_id "ENSRNOG00000005021_tx_55"; exon_id "3_53722043_53722091_-"; exonnum "10"; txlen "1977";
3	ENSEMBL114_rn	exon	53722043	53722091	0.216275589360065	-	.	gene_id "ENSRNOG00000005021"; transcript_id "ENSRNOG00000005021_tx_56"; exon_id "3_53722043_53722091_-"; exonnum "9"; txlen "1685";
3	ENSEMBL114_rn	exon	53722043	53722091	0.216275589360065	-	.	gene_id "ENSRNOG00000005021"; transcript_id "ENSRNOG00000005021_tx_57"; exon_id "3_53722043_53722091_-"; exonnum "9"; txlen "1901";
3	ENSEMBL114_rn	exon	53722043	53722091	0.216275589360065	-	.	gene_id "ENSRNOG00000005021"; transcript_id "ENSRNOG00000005021_tx_58"; exon_id "3_53722043_53722091_-"; exonnum "10"; txlen "1803";
3	ENSEMBL114_rn	exon	53722043	53722091	0.216275589360065	-	.	gene_id "ENSRNOG00000005021"; transcript_id "ENSRNOG00000005021_tx_59"; exon_id "3_53722043_53722091_-"; exonnum "10"; txlen "2019";
3	ENSEMBL114_rn	exon	53722043	53722091	0.114685100423951	-	.	gene_id "ENSRNOG00000005021"; transcript_id "ENSRNOG00000005021_tx_61"; exon_id "3_53722043_53722091_-"; exonnum "11"; txlen "2047";
3	ENSEMBL114_rn	exon	53722043	53722091	3.57991389084003	-	.	gene_id "ENSRNOG00000005021"; transcript_id "ENSRNOG00000005021_tx_7"; exon_id "3_53722043_53722091_-"; exonnum "7"; txlen "1480";
3	ENSEMBL114_rn	exon	53722043	53722091	3.0724777114362	-	.	gene_id "ENSRNOG00000005021"; transcript_id "ENSRNOG00000005021_tx_8"; exon_id "3_53722043_53722091_-"; exonnum "10"; txlen "1887";
3	ensembl	exon	53725038	53725123	0	-	.	gene_id "ENSRNOG00000005021"; gene_version "7"; transcript_id "ENSRNOT00000109819"; transcript_version "2"; exon_number "5"; gene_name "Orc4"; gene_source "ensembl"; gene_biotype "protein_coding"; transcript_name "Orc4-204"; transcript_source "ensembl"; transcript_biotype "protein_coding"; exon_id "ENSRNOE00000047830"; exon_version "1";
3	ensembl	CDS	53725038	53725123	0	-	2	gene_id "ENSRNOG00000005021"; gene_version "7"; transcript_id "ENSRNOT00000109819"; transcript_version "2"; exon_number "5"; gene_name "Orc4"; gene_source "ensembl"; gene_biotype "protein_coding"; transcript_name "Orc4-204"; transcript_source "ensembl"; transcript_biotype "protein_coding"; protein_id "ENSRNOP00000077188"; protein_version "1";
3	ensembl	exon	53725038	53725123	0	-	.	gene_id "ENSRNOG00000005021"; gene_version "7"; transcript_id "ENSRNOT00000099552"; transcript_version "2"; exon_number "6"; gene_name "Orc4"; gene_source "ensembl"; gene_biotype "protein_coding"; transcript_name "Orc4-202"; transcript_source "ensembl"; transcript_biotype "protein_coding"; exon_id "ENSRNOE00000047830"; exon_version "1";
3	ensembl	CDS	53725038	53725123	0	-	2	gene_id "ENSRNOG00000005021"; gene_version "7"; transcript_id "ENSRNOT00000099552"; transcript_version "2"; exon_number "6"; gene_name "Orc4"; gene_source "ensembl"; gene_biotype "protein_coding"; transcript_name "Orc4-202"; transcript_source "ensembl"; transcript_biotype "protein_coding"; protein_id "ENSRNOP00000085949"; protein_version "2";
3	ensembl	exon	53725038	53725123	0	-	.	gene_id "ENSRNOG00000005021"; gene_version "7"; transcript_id "ENSRNOT00000103065"; transcript_version "2"; exon_number "8"; gene_name "Orc4"; gene_source "ensembl"; gene_biotype "protein_coding"; transcript_name "Orc4-203"; transcript_source "ensembl"; transcript_biotype "protein_coding"; exon_id "ENSRNOE00000047830"; exon_version "1";
3	ensembl	CDS	53725038	53725123	0	-	2	gene_id "ENSRNOG00000005021"; gene_version "7"; transcript_id "ENSRNOT00000103065"; transcript_version "2"; exon_number "8"; gene_name "Orc4"; gene_source "ensembl"; gene_biotype "protein_coding"; transcript_name "Orc4-203"; transcript_source "ensembl"; transcript_biotype "protein_coding"; protein_id "ENSRNOP00000077265"; protein_version "1";
3	ensembl	exon	53725038	53725123	0	-	.	gene_id "ENSRNOG00000005021"; gene_version "7"; transcript_id "ENSRNOT00000006937"; transcript_version "7"; exon_number "6"; gene_name "Orc4"; gene_source "ensembl"; gene_biotype "protein_coding"; transcript_name "Orc4-201"; transcript_source "ensembl"; transcript_biotype "protein_coding"; exon_id "ENSRNOE00000047830"; exon_version "1"; tag "Ensembl_canonical";
3	ensembl	CDS	53725038	53725123	0	-	2	gene_id "ENSRNOG00000005021"; gene_version "7"; transcript_id "ENSRNOT00000006937"; transcript_version "7"; exon_number "6"; gene_name "Orc4"; gene_source "ensembl"; gene_biotype "protein_coding"; transcript_name "Orc4-201"; transcript_source "ensembl"; transcript_biotype "protein_coding"; protein_id "ENSRNOP00000006937"; protein_version "5"; tag "Ensembl_canonical";
3	ENSEMBL114_rn	exon	53725038	53725123	9.30006421129112	-	.	gene_id "ENSRNOG00000005021"; transcript_id "ENSRNOG00000005021_tx_1"; exon_id "3_53725038_53725123_-"; exonnum "6"; txlen "1654";
3	ENSEMBL114_rn	exon	53725038	53725123	2.68086541566919	-	.	gene_id "ENSRNOG00000005021"; transcript_id "ENSRNOG00000005021_tx_10"; exon_id "3_53725038_53725123_-"; exonnum "8"; txlen "1799";
3	ENSEMBL114_rn	exon	53725038	53725123	2.58664235032143	-	.	gene_id "ENSRNOG00000005021"; transcript_id "ENSRNOG00000005021_tx_11"; exon_id "3_53725038_53725123_-"; exonnum "6"; txlen "1431";
3	ENSEMBL114_rn	exon	53725038	53725123	2.48031673269104	-	.	gene_id "ENSRNOG00000005021"; transcript_id "ENSRNOG00000005021_tx_12"; exon_id "3_53725038_53725123_-"; exonnum "8"; txlen "1750";
3	ENSEMBL114_rn	exon	53725038	53725123	2.01658939616493	-	.	gene_id "ENSRNOG00000005021"; transcript_id "ENSRNOG00000005021_tx_13"; exon_id "3_53725038_53725123_-"; exonnum "6"; txlen "1524";
3	ENSEMBL114_rn	exon	53725038	53725123	1.80936570790706	-	.	gene_id "ENSRNOG00000005021"; transcript_id "ENSRNOG00000005021_tx_14"; exon_id "3_53725038_53725123_-"; exonnum "6"; txlen "1475";
3	ENSEMBL114_rn	exon	53725038	53725123	1.34230257306214	-	.	gene_id "ENSRNOG00000005021"; transcript_id "ENSRNOG00000005021_tx_15"; exon_id "3_53725038_53725123_-"; exonnum "6"; txlen "1691";
3	ENSEMBL114_rn	exon	53725038	53725123	1.34230257306214	-	.	gene_id "ENSRNOG00000005021"; transcript_id "ENSRNOG00000005021_tx_16"; exon_id "3_53725038_53725123_-"; exonnum "6"; txlen "1740";
3	ENSEMBL114_rn	exon	53725038	53725123	1.12221291245167	-	.	gene_id "ENSRNOG00000005021"; transcript_id "ENSRNOG00000005021_tx_17"; exon_id "3_53725038_53725123_-"; exonnum "6"; txlen "1647";
3	ENSEMBL114_rn	exon	53725038	53725123	1.12221291245167	-	.	gene_id "ENSRNOG00000005021"; transcript_id "ENSRNOG00000005021_tx_18"; exon_id "3_53725038_53725123_-"; exonnum "6"; txlen "1696";
3	ENSEMBL114_rn	exon	53725038	53725123	0.995609332780507	-	.	gene_id "ENSRNOG00000005021"; transcript_id "ENSRNOG00000005021_tx_19"; exon_id "3_53725038_53725123_-"; exonnum "6"; txlen "1665";
3	ENSEMBL114_rn	exon	53725038	53725123	8.37173959056719	-	.	gene_id "ENSRNOG00000005021"; transcript_id "ENSRNOG00000005021_tx_2"; exon_id "3_53725038_53725123_-"; exonnum "6"; txlen "1698";
3	ENSEMBL114_rn	exon	53725038	53725123	0.995609332780507	-	.	gene_id "ENSRNOG00000005021"; transcript_id "ENSRNOG00000005021_tx_20"; exon_id "3_53725038_53725123_-"; exonnum "6"; txlen "1714";
3	ENSEMBL114_rn	exon	53725038	53725123	0.961479483203943	-	.	gene_id "ENSRNOG00000005021"; transcript_id "ENSRNOG00000005021_tx_21"; exon_id "3_53725038_53725123_-"; exonnum "9"; txlen "1917";
3	ENSEMBL114_rn	exon	53725038	53725123	0.880417525442014	-	.	gene_id "ENSRNOG00000005021"; transcript_id "ENSRNOG00000005021_tx_22"; exon_id "3_53725038_53725123_-"; exonnum "9"; txlen "1868";
3	ENSEMBL114_rn	exon	53725038	53725123	0.750445280064374	-	.	gene_id "ENSRNOG00000005021"; transcript_id "ENSRNOG00000005021_tx_23"; exon_id "3_53725038_53725123_-"; exonnum "8"; txlen "1794";
3	ENSEMBL114_rn	exon	53725038	53725123	0.750445280064374	-	.	gene_id "ENSRNOG00000005021"; transcript_id "ENSRNOG00000005021_tx_24"; exon_id "3_53725038_53725123_-"; exonnum "8"; txlen "1843";
3	ENSEMBL114_rn	exon	53725038	53725123	0.685464993312329	-	.	gene_id "ENSRNOG00000005021"; transcript_id "ENSRNOG00000005021_tx_25"; exon_id "3_53725038_53725123_-"; exonnum "7"; txlen "1735";
3	ENSEMBL114_rn	exon	53725038	53725123	0.685464993312329	-	.	gene_id "ENSRNOG00000005021"; transcript_id "ENSRNOG00000005021_tx_26"; exon_id "3_53725038_53725123_-"; exonnum "7"; txlen "1784";
3	ENSEMBL114_rn	exon	53725038	53725123	0.685464993312329	-	.	gene_id "ENSRNOG00000005021"; transcript_id "ENSRNOG00000005021_tx_27"; exon_id "3_53725038_53725123_-"; exonnum "9"; txlen "1880";
3	ENSEMBL114_rn	exon	53725038	53725123	0.685464993312329	-	.	gene_id "ENSRNOG00000005021"; transcript_id "ENSRNOG00000005021_tx_28"; exon_id "3_53725038_53725123_-"; exonnum "9"; txlen "1929";
3	ENSEMBL114_rn	exon	53725038	53725123	0.664116746119675	-	.	gene_id "ENSRNOG00000005021"; transcript_id "ENSRNOG00000005021_tx_29"; exon_id "3_53725038_53725123_-"; exonnum "7"; txlen "1568";
3	ENSEMBL114_rn	exon	53725038	53725123	7.83253623829964	-	.	gene_id "ENSRNOG00000005021"; transcript_id "ENSRNOG00000005021_tx_3"; exon_id "3_53725038_53725123_-"; exonnum "6"; txlen "1649";
3	ENSEMBL114_rn	exon	53725038	53725123	0.548772767798806	-	.	gene_id "ENSRNOG00000005021"; transcript_id "ENSRNOG00000005021_tx_31"; exon_id "3_53725038_53725123_-"; exonnum "7"; txlen "1519";
3	ENSEMBL114_rn	exon	53725038	53725123	0.516822702501774	-	.	gene_id "ENSRNOG00000005021"; transcript_id "ENSRNOG00000005021_tx_32"; exon_id "3_53725038_53725123_-"; exonnum "8"; txlen "1792";
3	ENSEMBL114_rn	exon	53725038	53725123	0.516822702501774	-	.	gene_id "ENSRNOG00000005021"; transcript_id "ENSRNOG00000005021_tx_33"; exon_id "3_53725038_53725123_-"; exonnum "8"; txlen "1841";
3	ENSEMBL114_rn	exon	53725038	53725123	0.504507636567744	-	.	gene_id "ENSRNOG00000005021"; transcript_id "ENSRNOG00000005021_tx_34"; exon_id "3_53725038_53725123_-"; exonnum "10"; txlen "1956";
3	ENSEMBL114_rn	exon	53725038	53725123	0.504507636567744	-	.	gene_id "ENSRNOG00000005021"; transcript_id "ENSRNOG00000005021_tx_35"; exon_id "3_53725038_53725123_-"; exonnum "10"; txlen "2005";
3	ENSEMBL114_rn	exon	53725038	53725123	0.500547132343169	-	.	gene_id "ENSRNOG00000005021"; transcript_id "ENSRNOG00000005021_tx_36"; exon_id "3_53725038_53725123_-"; exonnum "6"; txlen "1491";
3	ENSEMBL114_rn	exon	53725038	53725123	0.500547132343169	-	.	gene_id "ENSRNOG00000005021"; transcript_id "ENSRNOG00000005021_tx_37"; exon_id "3_53725038_53725123_-"; exonnum "6"; txlen "1540";
3	ENSEMBL114_rn	exon	53725038	53725123	0.488435699339005	-	.	gene_id "ENSRNOG00000005021"; transcript_id "ENSRNOG00000005021_tx_38"; exon_id "3_53725038_53725123_-"; exonnum "6"; txlen "1756";
3	ENSEMBL114_rn	exon	53725038	53725123	0.488435699339005	-	.	gene_id "ENSRNOG00000005021"; transcript_id "ENSRNOG00000005021_tx_39"; exon_id "3_53725038_53725123_-"; exonnum "6"; txlen "1707";
3	ENSEMBL114_rn	exon	53725038	53725123	6.9319214003181	-	.	gene_id "ENSRNOG00000005021"; transcript_id "ENSRNOG00000005021_tx_4"; exon_id "3_53725038_53725123_-"; exonnum "6"; txlen "1605";
3	ENSEMBL114_rn	exon	53725038	53725123	0.460866809150298	-	.	gene_id "ENSRNOG00000005021"; transcript_id "ENSRNOG00000005021_tx_40"; exon_id "3_53725038_53725123_-"; exonnum "6"; txlen "772";
3	ENSEMBL114_rn	exon	53725038	53725123	0.455152069897625	-	.	gene_id "ENSRNOG00000005021"; transcript_id "ENSRNOG00000005021_tx_41"; exon_id "3_53725038_53725123_-"; exonnum "7"; txlen "1737";
3	ENSEMBL114_rn	exon	53725038	53725123	0.455152069897625	-	.	gene_id "ENSRNOG00000005021"; transcript_id "ENSRNOG00000005021_tx_42"; exon_id "3_53725038_53725123_-"; exonnum "7"; txlen "1786";
3	ENSEMBL114_rn	exon	53725038	53725123	0.385535304804152	-	.	gene_id "ENSRNOG00000005021"; transcript_id "ENSRNOG00000005021_tx_45"; exon_id "3_53725038_53725123_-"; exonnum "9"; txlen "1882";
3	ENSEMBL114_rn	exon	53725038	53725123	0.385535304804152	-	.	gene_id "ENSRNOG00000005021"; transcript_id "ENSRNOG00000005021_tx_46"; exon_id "3_53725038_53725123_-"; exonnum "9"; txlen "1931";
3	ENSEMBL114_rn	exon	53725038	53725123	0.326720999448257	-	.	gene_id "ENSRNOG00000005021"; transcript_id "ENSRNOG00000005021_tx_48"; exon_id "3_53725038_53725123_-"; exonnum "8"; txlen "1836";
3	ENSEMBL114_rn	exon	53725038	53725123	0.326720999448257	-	.	gene_id "ENSRNOG00000005021"; transcript_id "ENSRNOG00000005021_tx_49"; exon_id "3_53725038_53725123_-"; exonnum "8"; txlen "1885";
3	ENSEMBL114_rn	exon	53725038	53725123	3.87791433038647	-	.	gene_id "ENSRNOG00000005021"; transcript_id "ENSRNOG00000005021_tx_5"; exon_id "3_53725038_53725123_-"; exonnum "7"; txlen "1742";
3	ENSEMBL114_rn	exon	53725038	53725123	0.259373577732102	-	.	gene_id "ENSRNOG00000005021"; transcript_id "ENSRNOG00000005021_tx_50"; exon_id "3_53725038_53725123_-"; exonnum "9"; txlen "1910";
3	ENSEMBL114_rn	exon	53725038	53725123	0.259373577732102	-	.	gene_id "ENSRNOG00000005021"; transcript_id "ENSRNOG00000005021_tx_51"; exon_id "3_53725038_53725123_-"; exonnum "9"; txlen "1959";
3	ENSEMBL114_rn	exon	53725038	53725123	0.216275589360065	-	.	gene_id "ENSRNOG00000005021"; transcript_id "ENSRNOG00000005021_tx_52"; exon_id "3_53725038_53725123_-"; exonnum "8"; txlen "1810";
3	ENSEMBL114_rn	exon	53725038	53725123	0.216275589360065	-	.	gene_id "ENSRNOG00000005021"; transcript_id "ENSRNOG00000005021_tx_53"; exon_id "3_53725038_53725123_-"; exonnum "8"; txlen "1859";
3	ENSEMBL114_rn	exon	53725038	53725123	0.216275589360065	-	.	gene_id "ENSRNOG00000005021"; transcript_id "ENSRNOG00000005021_tx_54"; exon_id "3_53725038_53725123_-"; exonnum "9"; txlen "1928";
3	ENSEMBL114_rn	exon	53725038	53725123	0.216275589360065	-	.	gene_id "ENSRNOG00000005021"; transcript_id "ENSRNOG00000005021_tx_55"; exon_id "3_53725038_53725123_-"; exonnum "9"; txlen "1977";
3	ENSEMBL114_rn	exon	53725038	53725123	0.216275589360065	-	.	gene_id "ENSRNOG00000005021"; transcript_id "ENSRNOG00000005021_tx_56"; exon_id "3_53725038_53725123_-"; exonnum "8"; txlen "1685";
3	ENSEMBL114_rn	exon	53725038	53725123	0.216275589360065	-	.	gene_id "ENSRNOG00000005021"; transcript_id "ENSRNOG00000005021_tx_57"; exon_id "3_53725038_53725123_-"; exonnum "8"; txlen "1901";
3	ENSEMBL114_rn	exon	53725038	53725123	0.216275589360065	-	.	gene_id "ENSRNOG00000005021"; transcript_id "ENSRNOG00000005021_tx_58"; exon_id "3_53725038_53725123_-"; exonnum "9"; txlen "1803";
3	ENSEMBL114_rn	exon	53725038	53725123	0.216275589360065	-	.	gene_id "ENSRNOG00000005021"; transcript_id "ENSRNOG00000005021_tx_59"; exon_id "3_53725038_53725123_-"; exonnum "9"; txlen "2019";
3	ENSEMBL114_rn	exon	53725038	53725123	3.69867997184265	-	.	gene_id "ENSRNOG00000005021"; transcript_id "ENSRNOG00000005021_tx_6"; exon_id "3_53725038_53725123_-"; exonnum "7"; txlen "1693";
3	ENSEMBL114_rn	exon	53725038	53725123	0.216275589360065	-	.	gene_id "ENSRNOG00000005021"; transcript_id "ENSRNOG00000005021_tx_60"; exon_id "3_53725038_53725123_-"; exonnum "8"; txlen "1636";
3	ENSEMBL114_rn	exon	53725038	53725123	0.114685100423951	-	.	gene_id "ENSRNOG00000005021"; transcript_id "ENSRNOG00000005021_tx_61"; exon_id "3_53725038_53725123_-"; exonnum "10"; txlen "2047";
3	ENSEMBL114_rn	exon	53725038	53725123	3.57991389084003	-	.	gene_id "ENSRNOG00000005021"; transcript_id "ENSRNOG00000005021_tx_7"; exon_id "3_53725038_53725123_-"; exonnum "6"; txlen "1480";
3	ENSEMBL114_rn	exon	53725038	53725123	3.0724777114362	-	.	gene_id "ENSRNOG00000005021"; transcript_id "ENSRNOG00000005021_tx_8"; exon_id "3_53725038_53725123_-"; exonnum "9"; txlen "1887";
3	ENSEMBL114_rn	exon	53725038	53725123	3.00858733121325	-	.	gene_id "ENSRNOG00000005021"; transcript_id "ENSRNOG00000005021_tx_9"; exon_id "3_53725038_53725123_-"; exonnum "9"; txlen "1838";
3	ensembl	exon	53725497	53725572	0	-	.	gene_id "ENSRNOG00000005021"; gene_version "7"; transcript_id "ENSRNOT00000109819"; transcript_version "2"; exon_number "4"; gene_name "Orc4"; gene_source "ensembl"; gene_biotype "protein_coding"; transcript_name "Orc4-204"; transcript_source "ensembl"; transcript_biotype "protein_coding"; exon_id "ENSRNOE00000047725"; exon_version "1";
3	ensembl	CDS	53725497	53725572	0	-	0	gene_id "ENSRNOG00000005021"; gene_version "7"; transcript_id "ENSRNOT00000109819"; transcript_version "2"; exon_number "4"; gene_name "Orc4"; gene_source "ensembl"; gene_biotype "protein_coding"; transcript_name "Orc4-204"; transcript_source "ensembl"; transcript_biotype "protein_coding"; protein_id "ENSRNOP00000077188"; protein_version "1";
3	ensembl	exon	53725497	53725572	0	-	.	gene_id "ENSRNOG00000005021"; gene_version "7"; transcript_id "ENSRNOT00000099552"; transcript_version "2"; exon_number "5"; gene_name "Orc4"; gene_source "ensembl"; gene_biotype "protein_coding"; transcript_name "Orc4-202"; transcript_source "ensembl"; transcript_biotype "protein_coding"; exon_id "ENSRNOE00000047725"; exon_version "1";
3	ensembl	CDS	53725497	53725572	0	-	0	gene_id "ENSRNOG00000005021"; gene_version "7"; transcript_id "ENSRNOT00000099552"; transcript_version "2"; exon_number "5"; gene_name "Orc4"; gene_source "ensembl"; gene_biotype "protein_coding"; transcript_name "Orc4-202"; transcript_source "ensembl"; transcript_biotype "protein_coding"; protein_id "ENSRNOP00000085949"; protein_version "2";
3	ensembl	exon	53725497	53725572	0	-	.	gene_id "ENSRNOG00000005021"; gene_version "7"; transcript_id "ENSRNOT00000103065"; transcript_version "2"; exon_number "7"; gene_name "Orc4"; gene_source "ensembl"; gene_biotype "protein_coding"; transcript_name "Orc4-203"; transcript_source "ensembl"; transcript_biotype "protein_coding"; exon_id "ENSRNOE00000047725"; exon_version "1";
3	ensembl	CDS	53725497	53725572	0	-	0	gene_id "ENSRNOG00000005021"; gene_version "7"; transcript_id "ENSRNOT00000103065"; transcript_version "2"; exon_number "7"; gene_name "Orc4"; gene_source "ensembl"; gene_biotype "protein_coding"; transcript_name "Orc4-203"; transcript_source "ensembl"; transcript_biotype "protein_coding"; protein_id "ENSRNOP00000077265"; protein_version "1";
3	ensembl	exon	53725497	53725572	0	-	.	gene_id "ENSRNOG00000005021"; gene_version "7"; transcript_id "ENSRNOT00000006937"; transcript_version "7"; exon_number "5"; gene_name "Orc4"; gene_source "ensembl"; gene_biotype "protein_coding"; transcript_name "Orc4-201"; transcript_source "ensembl"; transcript_biotype "protein_coding"; exon_id "ENSRNOE00000047725"; exon_version "1"; tag "Ensembl_canonical";
3	ensembl	CDS	53725497	53725572	0	-	0	gene_id "ENSRNOG00000005021"; gene_version "7"; transcript_id "ENSRNOT00000006937"; transcript_version "7"; exon_number "5"; gene_name "Orc4"; gene_source "ensembl"; gene_biotype "protein_coding"; transcript_name "Orc4-201"; transcript_source "ensembl"; transcript_biotype "protein_coding"; protein_id "ENSRNOP00000006937"; protein_version "5"; tag "Ensembl_canonical";
3	ENSEMBL114_rn	exon	53725497	53725572	9.30006421129112	-	.	gene_id "ENSRNOG00000005021"; transcript_id "ENSRNOG00000005021_tx_1"; exon_id "3_53725497_53725572_-"; exonnum "5"; txlen "1654";
3	ENSEMBL114_rn	exon	53725497	53725572	2.68086541566919	-	.	gene_id "ENSRNOG00000005021"; transcript_id "ENSRNOG00000005021_tx_10"; exon_id "3_53725497_53725572_-"; exonnum "7"; txlen "1799";
3	ENSEMBL114_rn	exon	53725497	53725572	2.58664235032143	-	.	gene_id "ENSRNOG00000005021"; transcript_id "ENSRNOG00000005021_tx_11"; exon_id "3_53725497_53725572_-"; exonnum "5"; txlen "1431";
3	ENSEMBL114_rn	exon	53725497	53725572	2.48031673269104	-	.	gene_id "ENSRNOG00000005021"; transcript_id "ENSRNOG00000005021_tx_12"; exon_id "3_53725497_53725572_-"; exonnum "7"; txlen "1750";
3	ENSEMBL114_rn	exon	53725497	53725572	2.01658939616493	-	.	gene_id "ENSRNOG00000005021"; transcript_id "ENSRNOG00000005021_tx_13"; exon_id "3_53725497_53725572_-"; exonnum "5"; txlen "1524";
3	ENSEMBL114_rn	exon	53725497	53725572	1.80936570790706	-	.	gene_id "ENSRNOG00000005021"; transcript_id "ENSRNOG00000005021_tx_14"; exon_id "3_53725497_53725572_-"; exonnum "5"; txlen "1475";
3	ENSEMBL114_rn	exon	53725497	53725572	1.34230257306214	-	.	gene_id "ENSRNOG00000005021"; transcript_id "ENSRNOG00000005021_tx_15"; exon_id "3_53725497_53725572_-"; exonnum "5"; txlen "1691";
3	ENSEMBL114_rn	exon	53725497	53725572	1.34230257306214	-	.	gene_id "ENSRNOG00000005021"; transcript_id "ENSRNOG00000005021_tx_16"; exon_id "3_53725497_53725572_-"; exonnum "5"; txlen "1740";
3	ENSEMBL114_rn	exon	53725497	53725572	1.12221291245167	-	.	gene_id "ENSRNOG00000005021"; transcript_id "ENSRNOG00000005021_tx_17"; exon_id "3_53725497_53725572_-"; exonnum "5"; txlen "1647";
3	ENSEMBL114_rn	exon	53725497	53725572	1.12221291245167	-	.	gene_id "ENSRNOG00000005021"; transcript_id "ENSRNOG00000005021_tx_18"; exon_id "3_53725497_53725572_-"; exonnum "5"; txlen "1696";
3	ENSEMBL114_rn	exon	53725497	53725572	0.995609332780507	-	.	gene_id "ENSRNOG00000005021"; transcript_id "ENSRNOG00000005021_tx_19"; exon_id "3_53725497_53725572_-"; exonnum "5"; txlen "1665";
3	ENSEMBL114_rn	exon	53725497	53725572	8.37173959056719	-	.	gene_id "ENSRNOG00000005021"; transcript_id "ENSRNOG00000005021_tx_2"; exon_id "3_53725497_53725572_-"; exonnum "5"; txlen "1698";
3	ENSEMBL114_rn	exon	53725497	53725572	0.995609332780507	-	.	gene_id "ENSRNOG00000005021"; transcript_id "ENSRNOG00000005021_tx_20"; exon_id "3_53725497_53725572_-"; exonnum "5"; txlen "1714";
3	ENSEMBL114_rn	exon	53725497	53725572	0.961479483203943	-	.	gene_id "ENSRNOG00000005021"; transcript_id "ENSRNOG00000005021_tx_21"; exon_id "3_53725497_53725572_-"; exonnum "8"; txlen "1917";
3	ENSEMBL114_rn	exon	53725497	53725572	0.880417525442014	-	.	gene_id "ENSRNOG00000005021"; transcript_id "ENSRNOG00000005021_tx_22"; exon_id "3_53725497_53725572_-"; exonnum "8"; txlen "1868";
3	ENSEMBL114_rn	exon	53725497	53725572	0.750445280064374	-	.	gene_id "ENSRNOG00000005021"; transcript_id "ENSRNOG00000005021_tx_23"; exon_id "3_53725497_53725572_-"; exonnum "7"; txlen "1794";
3	ENSEMBL114_rn	exon	53725497	53725572	0.750445280064374	-	.	gene_id "ENSRNOG00000005021"; transcript_id "ENSRNOG00000005021_tx_24"; exon_id "3_53725497_53725572_-"; exonnum "7"; txlen "1843";
3	ENSEMBL114_rn	exon	53725497	53725572	0.685464993312329	-	.	gene_id "ENSRNOG00000005021"; transcript_id "ENSRNOG00000005021_tx_25"; exon_id "3_53725497_53725572_-"; exonnum "6"; txlen "1735";
3	ENSEMBL114_rn	exon	53725497	53725572	0.685464993312329	-	.	gene_id "ENSRNOG00000005021"; transcript_id "ENSRNOG00000005021_tx_26"; exon_id "3_53725497_53725572_-"; exonnum "6"; txlen "1784";
3	ENSEMBL114_rn	exon	53725497	53725572	0.685464993312329	-	.	gene_id "ENSRNOG00000005021"; transcript_id "ENSRNOG00000005021_tx_27"; exon_id "3_53725497_53725572_-"; exonnum "8"; txlen "1880";
3	ENSEMBL114_rn	exon	53725497	53725572	0.685464993312329	-	.	gene_id "ENSRNOG00000005021"; transcript_id "ENSRNOG00000005021_tx_28"; exon_id "3_53725497_53725572_-"; exonnum "8"; txlen "1929";
3	ENSEMBL114_rn	exon	53725497	53725572	0.664116746119675	-	.	gene_id "ENSRNOG00000005021"; transcript_id "ENSRNOG00000005021_tx_29"; exon_id "3_53725497_53725572_-"; exonnum "6"; txlen "1568";
3	ENSEMBL114_rn	exon	53725497	53725572	7.83253623829964	-	.	gene_id "ENSRNOG00000005021"; transcript_id "ENSRNOG00000005021_tx_3"; exon_id "3_53725497_53725572_-"; exonnum "5"; txlen "1649";
3	ENSEMBL114_rn	exon	53725497	53725572	0.548772767798806	-	.	gene_id "ENSRNOG00000005021"; transcript_id "ENSRNOG00000005021_tx_31"; exon_id "3_53725497_53725572_-"; exonnum "6"; txlen "1519";
3	ENSEMBL114_rn	exon	53725497	53725572	0.516822702501774	-	.	gene_id "ENSRNOG00000005021"; transcript_id "ENSRNOG00000005021_tx_32"; exon_id "3_53725497_53725572_-"; exonnum "7"; txlen "1792";
3	ENSEMBL114_rn	exon	53725497	53725572	0.516822702501774	-	.	gene_id "ENSRNOG00000005021"; transcript_id "ENSRNOG00000005021_tx_33"; exon_id "3_53725497_53725572_-"; exonnum "7"; txlen "1841";
3	ENSEMBL114_rn	exon	53725497	53725572	0.504507636567744	-	.	gene_id "ENSRNOG00000005021"; transcript_id "ENSRNOG00000005021_tx_34"; exon_id "3_53725497_53725572_-"; exonnum "9"; txlen "1956";
3	ENSEMBL114_rn	exon	53725497	53725572	0.504507636567744	-	.	gene_id "ENSRNOG00000005021"; transcript_id "ENSRNOG00000005021_tx_35"; exon_id "3_53725497_53725572_-"; exonnum "9"; txlen "2005";
3	ENSEMBL114_rn	exon	53725497	53725572	0.500547132343169	-	.	gene_id "ENSRNOG00000005021"; transcript_id "ENSRNOG00000005021_tx_36"; exon_id "3_53725497_53725572_-"; exonnum "5"; txlen "1491";
3	ENSEMBL114_rn	exon	53725497	53725572	0.500547132343169	-	.	gene_id "ENSRNOG00000005021"; transcript_id "ENSRNOG00000005021_tx_37"; exon_id "3_53725497_53725572_-"; exonnum "5"; txlen "1540";
3	ENSEMBL114_rn	exon	53725497	53725572	0.488435699339005	-	.	gene_id "ENSRNOG00000005021"; transcript_id "ENSRNOG00000005021_tx_38"; exon_id "3_53725497_53725572_-"; exonnum "5"; txlen "1756";
3	ENSEMBL114_rn	exon	53725497	53725572	0.488435699339005	-	.	gene_id "ENSRNOG00000005021"; transcript_id "ENSRNOG00000005021_tx_39"; exon_id "3_53725497_53725572_-"; exonnum "5"; txlen "1707";
3	ENSEMBL114_rn	exon	53725497	53725572	6.9319214003181	-	.	gene_id "ENSRNOG00000005021"; transcript_id "ENSRNOG00000005021_tx_4"; exon_id "3_53725497_53725572_-"; exonnum "5"; txlen "1605";
3	ENSEMBL114_rn	exon	53725497	53725572	0.460866809150298	-	.	gene_id "ENSRNOG00000005021"; transcript_id "ENSRNOG00000005021_tx_40"; exon_id "3_53725497_53725572_-"; exonnum "5"; txlen "772";
3	ENSEMBL114_rn	exon	53725497	53725572	0.455152069897625	-	.	gene_id "ENSRNOG00000005021"; transcript_id "ENSRNOG00000005021_tx_41"; exon_id "3_53725497_53725572_-"; exonnum "6"; txlen "1737";
3	ENSEMBL114_rn	exon	53725497	53725572	0.455152069897625	-	.	gene_id "ENSRNOG00000005021"; transcript_id "ENSRNOG00000005021_tx_42"; exon_id "3_53725497_53725572_-"; exonnum "6"; txlen "1786";
3	ENSEMBL114_rn	exon	53725497	53725572	0.385535304804152	-	.	gene_id "ENSRNOG00000005021"; transcript_id "ENSRNOG00000005021_tx_45"; exon_id "3_53725497_53725572_-"; exonnum "8"; txlen "1882";
3	ENSEMBL114_rn	exon	53725497	53725572	0.385535304804152	-	.	gene_id "ENSRNOG00000005021"; transcript_id "ENSRNOG00000005021_tx_46"; exon_id "3_53725497_53725572_-"; exonnum "8"; txlen "1931";
3	ENSEMBL114_rn	exon	53725497	53725572	0.326720999448257	-	.	gene_id "ENSRNOG00000005021"; transcript_id "ENSRNOG00000005021_tx_48"; exon_id "3_53725497_53725572_-"; exonnum "7"; txlen "1836";
3	ENSEMBL114_rn	exon	53725497	53725572	0.326720999448257	-	.	gene_id "ENSRNOG00000005021"; transcript_id "ENSRNOG00000005021_tx_49"; exon_id "3_53725497_53725572_-"; exonnum "7"; txlen "1885";
3	ENSEMBL114_rn	exon	53725497	53725572	3.87791433038647	-	.	gene_id "ENSRNOG00000005021"; transcript_id "ENSRNOG00000005021_tx_5"; exon_id "3_53725497_53725572_-"; exonnum "6"; txlen "1742";
3	ENSEMBL114_rn	exon	53725497	53725572	0.259373577732102	-	.	gene_id "ENSRNOG00000005021"; transcript_id "ENSRNOG00000005021_tx_50"; exon_id "3_53725497_53725572_-"; exonnum "8"; txlen "1910";
3	ENSEMBL114_rn	exon	53725497	53725572	0.259373577732102	-	.	gene_id "ENSRNOG00000005021"; transcript_id "ENSRNOG00000005021_tx_51"; exon_id "3_53725497_53725572_-"; exonnum "8"; txlen "1959";
3	ENSEMBL114_rn	exon	53725497	53725572	0.216275589360065	-	.	gene_id "ENSRNOG00000005021"; transcript_id "ENSRNOG00000005021_tx_52"; exon_id "3_53725497_53725572_-"; exonnum "7"; txlen "1810";
3	ENSEMBL114_rn	exon	53725497	53725572	0.216275589360065	-	.	gene_id "ENSRNOG00000005021"; transcript_id "ENSRNOG00000005021_tx_53"; exon_id "3_53725497_53725572_-"; exonnum "7"; txlen "1859";
3	ENSEMBL114_rn	exon	53725497	53725572	0.216275589360065	-	.	gene_id "ENSRNOG00000005021"; transcript_id "ENSRNOG00000005021_tx_54"; exon_id "3_53725497_53725572_-"; exonnum "8"; txlen "1928";
3	ENSEMBL114_rn	exon	53725497	53725572	0.216275589360065	-	.	gene_id "ENSRNOG00000005021"; transcript_id "ENSRNOG00000005021_tx_55"; exon_id "3_53725497_53725572_-"; exonnum "8"; txlen "1977";
3	ENSEMBL114_rn	exon	53725497	53725572	0.216275589360065	-	.	gene_id "ENSRNOG00000005021"; transcript_id "ENSRNOG00000005021_tx_56"; exon_id "3_53725497_53725572_-"; exonnum "7"; txlen "1685";
3	ENSEMBL114_rn	exon	53725497	53725572	0.216275589360065	-	.	gene_id "ENSRNOG00000005021"; transcript_id "ENSRNOG00000005021_tx_57"; exon_id "3_53725497_53725572_-"; exonnum "7"; txlen "1901";
3	ENSEMBL114_rn	exon	53725497	53725572	0.216275589360065	-	.	gene_id "ENSRNOG00000005021"; transcript_id "ENSRNOG00000005021_tx_58"; exon_id "3_53725497_53725572_-"; exonnum "8"; txlen "1803";
3	ENSEMBL114_rn	exon	53725497	53725572	0.216275589360065	-	.	gene_id "ENSRNOG00000005021"; transcript_id "ENSRNOG00000005021_tx_59"; exon_id "3_53725497_53725572_-"; exonnum "8"; txlen "2019";
3	ENSEMBL114_rn	exon	53725497	53725572	3.69867997184265	-	.	gene_id "ENSRNOG00000005021"; transcript_id "ENSRNOG00000005021_tx_6"; exon_id "3_53725497_53725572_-"; exonnum "6"; txlen "1693";
3	ENSEMBL114_rn	exon	53725497	53725572	0.216275589360065	-	.	gene_id "ENSRNOG00000005021"; transcript_id "ENSRNOG00000005021_tx_60"; exon_id "3_53725497_53725572_-"; exonnum "7"; txlen "1636";
3	ENSEMBL114_rn	exon	53725497	53725572	0.114685100423951	-	.	gene_id "ENSRNOG00000005021"; transcript_id "ENSRNOG00000005021_tx_61"; exon_id "3_53725497_53725572_-"; exonnum "9"; txlen "2047";
3	ENSEMBL114_rn	exon	53725497	53725572	3.57991389084003	-	.	gene_id "ENSRNOG00000005021"; transcript_id "ENSRNOG00000005021_tx_7"; exon_id "3_53725497_53725572_-"; exonnum "5"; txlen "1480";
3	ENSEMBL114_rn	exon	53725497	53725572	3.0724777114362	-	.	gene_id "ENSRNOG00000005021"; transcript_id "ENSRNOG00000005021_tx_8"; exon_id "3_53725497_53725572_-"; exonnum "8"; txlen "1887";
3	ENSEMBL114_rn	exon	53725497	53725572	3.00858733121325	-	.	gene_id "ENSRNOG00000005021"; transcript_id "ENSRNOG00000005021_tx_9"; exon_id "3_53725497_53725572_-"; exonnum "8"; txlen "1838";
3	ensembl	exon	53728389	53728434	0	-	.	gene_id "ENSRNOG00000005021"; gene_version "7"; transcript_id "ENSRNOT00000109819"; transcript_version "2"; exon_number "3"; gene_name "Orc4"; gene_source "ensembl"; gene_biotype "protein_coding"; transcript_name "Orc4-204"; transcript_source "ensembl"; transcript_biotype "protein_coding"; exon_id "ENSRNOE00000639646"; exon_version "1";
3	ensembl	CDS	53728389	53728434	0	-	1	gene_id "ENSRNOG00000005021"; gene_version "7"; transcript_id "ENSRNOT00000109819"; transcript_version "2"; exon_number "3"; gene_name "Orc4"; gene_source "ensembl"; gene_biotype "protein_coding"; transcript_name "Orc4-204"; transcript_source "ensembl"; transcript_biotype "protein_coding"; protein_id "ENSRNOP00000077188"; protein_version "1";
3	ensembl	exon	53728389	53728479	0	-	.	gene_id "ENSRNOG00000005021"; gene_version "7"; transcript_id "ENSRNOT00000099552"; transcript_version "2"; exon_number "4"; gene_name "Orc4"; gene_source "ensembl"; gene_biotype "protein_coding"; transcript_name "Orc4-202"; transcript_source "ensembl"; transcript_biotype "protein_coding"; exon_id "ENSRNOE00000047651"; exon_version "1";
3	ensembl	CDS	53728389	53728479	0	-	1	gene_id "ENSRNOG00000005021"; gene_version "7"; transcript_id "ENSRNOT00000099552"; transcript_version "2"; exon_number "4"; gene_name "Orc4"; gene_source "ensembl"; gene_biotype "protein_coding"; transcript_name "Orc4-202"; transcript_source "ensembl"; transcript_biotype "protein_coding"; protein_id "ENSRNOP00000085949"; protein_version "2";
3	ensembl	exon	53728389	53728479	0	-	.	gene_id "ENSRNOG00000005021"; gene_version "7"; transcript_id "ENSRNOT00000103065"; transcript_version "2"; exon_number "6"; gene_name "Orc4"; gene_source "ensembl"; gene_biotype "protein_coding"; transcript_name "Orc4-203"; transcript_source "ensembl"; transcript_biotype "protein_coding"; exon_id "ENSRNOE00000047651"; exon_version "1";
3	ensembl	CDS	53728389	53728479	0	-	1	gene_id "ENSRNOG00000005021"; gene_version "7"; transcript_id "ENSRNOT00000103065"; transcript_version "2"; exon_number "6"; gene_name "Orc4"; gene_source "ensembl"; gene_biotype "protein_coding"; transcript_name "Orc4-203"; transcript_source "ensembl"; transcript_biotype "protein_coding"; protein_id "ENSRNOP00000077265"; protein_version "1";
3	ensembl	exon	53728389	53728479	0	-	.	gene_id "ENSRNOG00000005021"; gene_version "7"; transcript_id "ENSRNOT00000006937"; transcript_version "7"; exon_number "4"; gene_name "Orc4"; gene_source "ensembl"; gene_biotype "protein_coding"; transcript_name "Orc4-201"; transcript_source "ensembl"; transcript_biotype "protein_coding"; exon_id "ENSRNOE00000047651"; exon_version "1"; tag "Ensembl_canonical";
3	ensembl	CDS	53728389	53728479	0	-	1	gene_id "ENSRNOG00000005021"; gene_version "7"; transcript_id "ENSRNOT00000006937"; transcript_version "7"; exon_number "4"; gene_name "Orc4"; gene_source "ensembl"; gene_biotype "protein_coding"; transcript_name "Orc4-201"; transcript_source "ensembl"; transcript_biotype "protein_coding"; protein_id "ENSRNOP00000006937"; protein_version "5"; tag "Ensembl_canonical";
3	ENSEMBL114_rn	exon	53728389	53728479	9.30006421129112	-	.	gene_id "ENSRNOG00000005021"; transcript_id "ENSRNOG00000005021_tx_1"; exon_id "3_53728389_53728479_-"; exonnum "4"; txlen "1654";
3	ENSEMBL114_rn	exon	53728389	53728479	2.68086541566919	-	.	gene_id "ENSRNOG00000005021"; transcript_id "ENSRNOG00000005021_tx_10"; exon_id "3_53728389_53728479_-"; exonnum "6"; txlen "1799";
3	ENSEMBL114_rn	exon	53728389	53728479	2.58664235032143	-	.	gene_id "ENSRNOG00000005021"; transcript_id "ENSRNOG00000005021_tx_11"; exon_id "3_53728389_53728479_-"; exonnum "4"; txlen "1431";
3	ENSEMBL114_rn	exon	53728389	53728479	2.48031673269104	-	.	gene_id "ENSRNOG00000005021"; transcript_id "ENSRNOG00000005021_tx_12"; exon_id "3_53728389_53728479_-"; exonnum "6"; txlen "1750";
3	ENSEMBL114_rn	exon	53728389	53728479	2.01658939616493	-	.	gene_id "ENSRNOG00000005021"; transcript_id "ENSRNOG00000005021_tx_13"; exon_id "3_53728389_53728479_-"; exonnum "4"; txlen "1524";
3	ENSEMBL114_rn	exon	53728389	53728479	1.80936570790706	-	.	gene_id "ENSRNOG00000005021"; transcript_id "ENSRNOG00000005021_tx_14"; exon_id "3_53728389_53728479_-"; exonnum "4"; txlen "1475";
3	ENSEMBL114_rn	exon	53728389	53728479	1.34230257306214	-	.	gene_id "ENSRNOG00000005021"; transcript_id "ENSRNOG00000005021_tx_15"; exon_id "3_53728389_53728479_-"; exonnum "4"; txlen "1691";
3	ENSEMBL114_rn	exon	53728389	53728479	1.34230257306214	-	.	gene_id "ENSRNOG00000005021"; transcript_id "ENSRNOG00000005021_tx_16"; exon_id "3_53728389_53728479_-"; exonnum "4"; txlen "1740";
3	ENSEMBL114_rn	exon	53728389	53728479	1.12221291245167	-	.	gene_id "ENSRNOG00000005021"; transcript_id "ENSRNOG00000005021_tx_17"; exon_id "3_53728389_53728479_-"; exonnum "4"; txlen "1647";
3	ENSEMBL114_rn	exon	53728389	53728479	1.12221291245167	-	.	gene_id "ENSRNOG00000005021"; transcript_id "ENSRNOG00000005021_tx_18"; exon_id "3_53728389_53728479_-"; exonnum "4"; txlen "1696";
3	ENSEMBL114_rn	exon	53728389	53728479	0.995609332780507	-	.	gene_id "ENSRNOG00000005021"; transcript_id "ENSRNOG00000005021_tx_19"; exon_id "3_53728389_53728479_-"; exonnum "4"; txlen "1665";
3	ENSEMBL114_rn	exon	53728389	53728479	8.37173959056719	-	.	gene_id "ENSRNOG00000005021"; transcript_id "ENSRNOG00000005021_tx_2"; exon_id "3_53728389_53728479_-"; exonnum "4"; txlen "1698";
3	ENSEMBL114_rn	exon	53728389	53728479	0.995609332780507	-	.	gene_id "ENSRNOG00000005021"; transcript_id "ENSRNOG00000005021_tx_20"; exon_id "3_53728389_53728479_-"; exonnum "4"; txlen "1714";
3	ENSEMBL114_rn	exon	53728389	53728479	0.961479483203943	-	.	gene_id "ENSRNOG00000005021"; transcript_id "ENSRNOG00000005021_tx_21"; exon_id "3_53728389_53728479_-"; exonnum "7"; txlen "1917";
3	ENSEMBL114_rn	exon	53728389	53728479	0.880417525442014	-	.	gene_id "ENSRNOG00000005021"; transcript_id "ENSRNOG00000005021_tx_22"; exon_id "3_53728389_53728479_-"; exonnum "7"; txlen "1868";
3	ENSEMBL114_rn	exon	53728389	53728479	0.750445280064374	-	.	gene_id "ENSRNOG00000005021"; transcript_id "ENSRNOG00000005021_tx_23"; exon_id "3_53728389_53728479_-"; exonnum "6"; txlen "1794";
3	ENSEMBL114_rn	exon	53728389	53728479	0.750445280064374	-	.	gene_id "ENSRNOG00000005021"; transcript_id "ENSRNOG00000005021_tx_24"; exon_id "3_53728389_53728479_-"; exonnum "6"; txlen "1843";
3	ENSEMBL114_rn	exon	53728389	53728479	0.685464993312329	-	.	gene_id "ENSRNOG00000005021"; transcript_id "ENSRNOG00000005021_tx_25"; exon_id "3_53728389_53728479_-"; exonnum "5"; txlen "1735";
3	ENSEMBL114_rn	exon	53728389	53728479	0.685464993312329	-	.	gene_id "ENSRNOG00000005021"; transcript_id "ENSRNOG00000005021_tx_26"; exon_id "3_53728389_53728479_-"; exonnum "5"; txlen "1784";
3	ENSEMBL114_rn	exon	53728389	53728479	0.685464993312329	-	.	gene_id "ENSRNOG00000005021"; transcript_id "ENSRNOG00000005021_tx_27"; exon_id "3_53728389_53728479_-"; exonnum "7"; txlen "1880";
3	ENSEMBL114_rn	exon	53728389	53728479	0.685464993312329	-	.	gene_id "ENSRNOG00000005021"; transcript_id "ENSRNOG00000005021_tx_28"; exon_id "3_53728389_53728479_-"; exonnum "7"; txlen "1929";
3	ENSEMBL114_rn	exon	53728389	53728479	0.664116746119675	-	.	gene_id "ENSRNOG00000005021"; transcript_id "ENSRNOG00000005021_tx_29"; exon_id "3_53728389_53728479_-"; exonnum "5"; txlen "1568";
3	ENSEMBL114_rn	exon	53728389	53728479	7.83253623829964	-	.	gene_id "ENSRNOG00000005021"; transcript_id "ENSRNOG00000005021_tx_3"; exon_id "3_53728389_53728479_-"; exonnum "4"; txlen "1649";
3	ENSEMBL114_rn	exon	53728389	53728479	0.548772767798806	-	.	gene_id "ENSRNOG00000005021"; transcript_id "ENSRNOG00000005021_tx_31"; exon_id "3_53728389_53728479_-"; exonnum "5"; txlen "1519";
3	ENSEMBL114_rn	exon	53728389	53728479	0.516822702501774	-	.	gene_id "ENSRNOG00000005021"; transcript_id "ENSRNOG00000005021_tx_32"; exon_id "3_53728389_53728479_-"; exonnum "6"; txlen "1792";
3	ENSEMBL114_rn	exon	53728389	53728479	0.516822702501774	-	.	gene_id "ENSRNOG00000005021"; transcript_id "ENSRNOG00000005021_tx_33"; exon_id "3_53728389_53728479_-"; exonnum "6"; txlen "1841";
3	ENSEMBL114_rn	exon	53728389	53728479	0.504507636567744	-	.	gene_id "ENSRNOG00000005021"; transcript_id "ENSRNOG00000005021_tx_34"; exon_id "3_53728389_53728479_-"; exonnum "8"; txlen "1956";
3	ENSEMBL114_rn	exon	53728389	53728479	0.504507636567744	-	.	gene_id "ENSRNOG00000005021"; transcript_id "ENSRNOG00000005021_tx_35"; exon_id "3_53728389_53728479_-"; exonnum "8"; txlen "2005";
3	ENSEMBL114_rn	exon	53728389	53728479	0.500547132343169	-	.	gene_id "ENSRNOG00000005021"; transcript_id "ENSRNOG00000005021_tx_36"; exon_id "3_53728389_53728479_-"; exonnum "4"; txlen "1491";
3	ENSEMBL114_rn	exon	53728389	53728479	0.500547132343169	-	.	gene_id "ENSRNOG00000005021"; transcript_id "ENSRNOG00000005021_tx_37"; exon_id "3_53728389_53728479_-"; exonnum "4"; txlen "1540";
3	ENSEMBL114_rn	exon	53728389	53728479	0.488435699339005	-	.	gene_id "ENSRNOG00000005021"; transcript_id "ENSRNOG00000005021_tx_38"; exon_id "3_53728389_53728479_-"; exonnum "4"; txlen "1756";
3	ENSEMBL114_rn	exon	53728389	53728479	0.488435699339005	-	.	gene_id "ENSRNOG00000005021"; transcript_id "ENSRNOG00000005021_tx_39"; exon_id "3_53728389_53728479_-"; exonnum "4"; txlen "1707";
3	ENSEMBL114_rn	exon	53728389	53728479	6.9319214003181	-	.	gene_id "ENSRNOG00000005021"; transcript_id "ENSRNOG00000005021_tx_4"; exon_id "3_53728389_53728479_-"; exonnum "4"; txlen "1605";
3	ENSEMBL114_rn	exon	53728389	53728479	0.460866809150298	-	.	gene_id "ENSRNOG00000005021"; transcript_id "ENSRNOG00000005021_tx_40"; exon_id "3_53728389_53728479_-"; exonnum "4"; txlen "772";
3	ENSEMBL114_rn	exon	53728389	53728479	0.455152069897625	-	.	gene_id "ENSRNOG00000005021"; transcript_id "ENSRNOG00000005021_tx_41"; exon_id "3_53728389_53728479_-"; exonnum "5"; txlen "1737";
3	ENSEMBL114_rn	exon	53728389	53728479	0.455152069897625	-	.	gene_id "ENSRNOG00000005021"; transcript_id "ENSRNOG00000005021_tx_42"; exon_id "3_53728389_53728479_-"; exonnum "5"; txlen "1786";
3	ENSEMBL114_rn	exon	53728389	53728479	0.385535304804152	-	.	gene_id "ENSRNOG00000005021"; transcript_id "ENSRNOG00000005021_tx_45"; exon_id "3_53728389_53728479_-"; exonnum "7"; txlen "1882";
3	ENSEMBL114_rn	exon	53728389	53728479	0.385535304804152	-	.	gene_id "ENSRNOG00000005021"; transcript_id "ENSRNOG00000005021_tx_46"; exon_id "3_53728389_53728479_-"; exonnum "7"; txlen "1931";
3	ENSEMBL114_rn	exon	53728389	53728479	0.326720999448257	-	.	gene_id "ENSRNOG00000005021"; transcript_id "ENSRNOG00000005021_tx_48"; exon_id "3_53728389_53728479_-"; exonnum "6"; txlen "1836";
3	ENSEMBL114_rn	exon	53728389	53728479	0.326720999448257	-	.	gene_id "ENSRNOG00000005021"; transcript_id "ENSRNOG00000005021_tx_49"; exon_id "3_53728389_53728479_-"; exonnum "6"; txlen "1885";
3	ENSEMBL114_rn	exon	53728389	53728479	3.87791433038647	-	.	gene_id "ENSRNOG00000005021"; transcript_id "ENSRNOG00000005021_tx_5"; exon_id "3_53728389_53728479_-"; exonnum "5"; txlen "1742";
3	ENSEMBL114_rn	exon	53728389	53728479	0.259373577732102	-	.	gene_id "ENSRNOG00000005021"; transcript_id "ENSRNOG00000005021_tx_50"; exon_id "3_53728389_53728479_-"; exonnum "7"; txlen "1910";
3	ENSEMBL114_rn	exon	53728389	53728479	0.259373577732102	-	.	gene_id "ENSRNOG00000005021"; transcript_id "ENSRNOG00000005021_tx_51"; exon_id "3_53728389_53728479_-"; exonnum "7"; txlen "1959";
3	ENSEMBL114_rn	exon	53728389	53728479	0.216275589360065	-	.	gene_id "ENSRNOG00000005021"; transcript_id "ENSRNOG00000005021_tx_52"; exon_id "3_53728389_53728479_-"; exonnum "6"; txlen "1810";
3	ENSEMBL114_rn	exon	53728389	53728479	0.216275589360065	-	.	gene_id "ENSRNOG00000005021"; transcript_id "ENSRNOG00000005021_tx_53"; exon_id "3_53728389_53728479_-"; exonnum "6"; txlen "1859";
3	ENSEMBL114_rn	exon	53728389	53728479	0.216275589360065	-	.	gene_id "ENSRNOG00000005021"; transcript_id "ENSRNOG00000005021_tx_54"; exon_id "3_53728389_53728479_-"; exonnum "7"; txlen "1928";
3	ENSEMBL114_rn	exon	53728389	53728479	0.216275589360065	-	.	gene_id "ENSRNOG00000005021"; transcript_id "ENSRNOG00000005021_tx_55"; exon_id "3_53728389_53728479_-"; exonnum "7"; txlen "1977";
3	ENSEMBL114_rn	exon	53728389	53728479	0.216275589360065	-	.	gene_id "ENSRNOG00000005021"; transcript_id "ENSRNOG00000005021_tx_56"; exon_id "3_53728389_53728479_-"; exonnum "6"; txlen "1685";
3	ENSEMBL114_rn	exon	53728389	53728479	0.216275589360065	-	.	gene_id "ENSRNOG00000005021"; transcript_id "ENSRNOG00000005021_tx_57"; exon_id "3_53728389_53728479_-"; exonnum "6"; txlen "1901";
3	ENSEMBL114_rn	exon	53728389	53728479	0.216275589360065	-	.	gene_id "ENSRNOG00000005021"; transcript_id "ENSRNOG00000005021_tx_58"; exon_id "3_53728389_53728479_-"; exonnum "7"; txlen "1803";
3	ENSEMBL114_rn	exon	53728389	53728479	0.216275589360065	-	.	gene_id "ENSRNOG00000005021"; transcript_id "ENSRNOG00000005021_tx_59"; exon_id "3_53728389_53728479_-"; exonnum "7"; txlen "2019";
3	ENSEMBL114_rn	exon	53728389	53728479	3.69867997184265	-	.	gene_id "ENSRNOG00000005021"; transcript_id "ENSRNOG00000005021_tx_6"; exon_id "3_53728389_53728479_-"; exonnum "5"; txlen "1693";
3	ENSEMBL114_rn	exon	53728389	53728479	0.216275589360065	-	.	gene_id "ENSRNOG00000005021"; transcript_id "ENSRNOG00000005021_tx_60"; exon_id "3_53728389_53728479_-"; exonnum "6"; txlen "1636";
3	ENSEMBL114_rn	exon	53728389	53728479	0.114685100423951	-	.	gene_id "ENSRNOG00000005021"; transcript_id "ENSRNOG00000005021_tx_61"; exon_id "3_53728389_53728479_-"; exonnum "8"; txlen "2047";
3	ENSEMBL114_rn	exon	53728389	53728479	3.57991389084003	-	.	gene_id "ENSRNOG00000005021"; transcript_id "ENSRNOG00000005021_tx_7"; exon_id "3_53728389_53728479_-"; exonnum "4"; txlen "1480";
3	ENSEMBL114_rn	exon	53728389	53728479	3.0724777114362	-	.	gene_id "ENSRNOG00000005021"; transcript_id "ENSRNOG00000005021_tx_8"; exon_id "3_53728389_53728479_-"; exonnum "7"; txlen "1887";
3	ENSEMBL114_rn	exon	53728389	53728479	3.00858733121325	-	.	gene_id "ENSRNOG00000005021"; transcript_id "ENSRNOG00000005021_tx_9"; exon_id "3_53728389_53728479_-"; exonnum "7"; txlen "1838";
3	ensembl	exon	53728555	53728583	0	-	.	gene_id "ENSRNOG00000005021"; gene_version "7"; transcript_id "ENSRNOT00000109819"; transcript_version "2"; exon_number "2"; gene_name "Orc4"; gene_source "ensembl"; gene_biotype "protein_coding"; transcript_name "Orc4-204"; transcript_source "ensembl"; transcript_biotype "protein_coding"; exon_id "ENSRNOE00000600538"; exon_version "1";
3	ensembl	CDS	53728555	53728583	0	-	0	gene_id "ENSRNOG00000005021"; gene_version "7"; transcript_id "ENSRNOT00000109819"; transcript_version "2"; exon_number "2"; gene_name "Orc4"; gene_source "ensembl"; gene_biotype "protein_coding"; transcript_name "Orc4-204"; transcript_source "ensembl"; transcript_biotype "protein_coding"; protein_id "ENSRNOP00000077188"; protein_version "1";
3	ensembl	exon	53728675	53728719	0	-	.	gene_id "ENSRNOG00000005021"; gene_version "7"; transcript_id "ENSRNOT00000109819"; transcript_version "2"; exon_number "1"; gene_name "Orc4"; gene_source "ensembl"; gene_biotype "protein_coding"; transcript_name "Orc4-204"; transcript_source "ensembl"; transcript_biotype "protein_coding"; exon_id "ENSRNOE00000612821"; exon_version "1";
3	ensembl	CDS	53728675	53728719	0	-	0	gene_id "ENSRNOG00000005021"; gene_version "7"; transcript_id "ENSRNOT00000109819"; transcript_version "2"; exon_number "1"; gene_name "Orc4"; gene_source "ensembl"; gene_biotype "protein_coding"; transcript_name "Orc4-204"; transcript_source "ensembl"; transcript_biotype "protein_coding"; protein_id "ENSRNOP00000077188"; protein_version "1";
3	ensembl	exon	53729056	53729132	0	-	.	gene_id "ENSRNOG00000005021"; gene_version "7"; transcript_id "ENSRNOT00000099552"; transcript_version "2"; exon_number "3"; gene_name "Orc4"; gene_source "ensembl"; gene_biotype "protein_coding"; transcript_name "Orc4-202"; transcript_source "ensembl"; transcript_biotype "protein_coding"; exon_id "ENSRNOE00000248247"; exon_version "1";
3	ensembl	CDS	53729056	53729132	0	-	0	gene_id "ENSRNOG00000005021"; gene_version "7"; transcript_id "ENSRNOT00000099552"; transcript_version "2"; exon_number "3"; gene_name "Orc4"; gene_source "ensembl"; gene_biotype "protein_coding"; transcript_name "Orc4-202"; transcript_source "ensembl"; transcript_biotype "protein_coding"; protein_id "ENSRNOP00000085949"; protein_version "2";
3	ensembl	exon	53729056	53729132	0	-	.	gene_id "ENSRNOG00000005021"; gene_version "7"; transcript_id "ENSRNOT00000103065"; transcript_version "2"; exon_number "5"; gene_name "Orc4"; gene_source "ensembl"; gene_biotype "protein_coding"; transcript_name "Orc4-203"; transcript_source "ensembl"; transcript_biotype "protein_coding"; exon_id "ENSRNOE00000248247"; exon_version "1";
3	ensembl	CDS	53729056	53729132	0	-	0	gene_id "ENSRNOG00000005021"; gene_version "7"; transcript_id "ENSRNOT00000103065"; transcript_version "2"; exon_number "5"; gene_name "Orc4"; gene_source "ensembl"; gene_biotype "protein_coding"; transcript_name "Orc4-203"; transcript_source "ensembl"; transcript_biotype "protein_coding"; protein_id "ENSRNOP00000077265"; protein_version "1";
3	ensembl	exon	53729056	53729132	0	-	.	gene_id "ENSRNOG00000005021"; gene_version "7"; transcript_id "ENSRNOT00000006937"; transcript_version "7"; exon_number "3"; gene_name "Orc4"; gene_source "ensembl"; gene_biotype "protein_coding"; transcript_name "Orc4-201"; transcript_source "ensembl"; transcript_biotype "protein_coding"; exon_id "ENSRNOE00000248247"; exon_version "1"; tag "Ensembl_canonical";
3	ensembl	CDS	53729056	53729132	0	-	0	gene_id "ENSRNOG00000005021"; gene_version "7"; transcript_id "ENSRNOT00000006937"; transcript_version "7"; exon_number "3"; gene_name "Orc4"; gene_source "ensembl"; gene_biotype "protein_coding"; transcript_name "Orc4-201"; transcript_source "ensembl"; transcript_biotype "protein_coding"; protein_id "ENSRNOP00000006937"; protein_version "5"; tag "Ensembl_canonical";
3	ENSEMBL114_rn	exon	53729056	53729132	9.30006421129112	-	.	gene_id "ENSRNOG00000005021"; transcript_id "ENSRNOG00000005021_tx_1"; exon_id "3_53729056_53729132_-"; exonnum "3"; txlen "1654";
3	ENSEMBL114_rn	exon	53729056	53729132	2.68086541566919	-	.	gene_id "ENSRNOG00000005021"; transcript_id "ENSRNOG00000005021_tx_10"; exon_id "3_53729056_53729132_-"; exonnum "5"; txlen "1799";
3	ENSEMBL114_rn	exon	53729056	53729132	2.58664235032143	-	.	gene_id "ENSRNOG00000005021"; transcript_id "ENSRNOG00000005021_tx_11"; exon_id "3_53729056_53729132_-"; exonnum "3"; txlen "1431";
3	ENSEMBL114_rn	exon	53729056	53729132	2.48031673269104	-	.	gene_id "ENSRNOG00000005021"; transcript_id "ENSRNOG00000005021_tx_12"; exon_id "3_53729056_53729132_-"; exonnum "5"; txlen "1750";
3	ENSEMBL114_rn	exon	53729056	53729132	2.01658939616493	-	.	gene_id "ENSRNOG00000005021"; transcript_id "ENSRNOG00000005021_tx_13"; exon_id "3_53729056_53729132_-"; exonnum "3"; txlen "1524";
3	ENSEMBL114_rn	exon	53729056	53729132	1.80936570790706	-	.	gene_id "ENSRNOG00000005021"; transcript_id "ENSRNOG00000005021_tx_14"; exon_id "3_53729056_53729132_-"; exonnum "3"; txlen "1475";
3	ENSEMBL114_rn	exon	53729056	53729132	1.34230257306214	-	.	gene_id "ENSRNOG00000005021"; transcript_id "ENSRNOG00000005021_tx_15"; exon_id "3_53729056_53729132_-"; exonnum "3"; txlen "1691";
3	ENSEMBL114_rn	exon	53729056	53729132	1.34230257306214	-	.	gene_id "ENSRNOG00000005021"; transcript_id "ENSRNOG00000005021_tx_16"; exon_id "3_53729056_53729132_-"; exonnum "3"; txlen "1740";
3	ENSEMBL114_rn	exon	53729056	53729132	1.12221291245167	-	.	gene_id "ENSRNOG00000005021"; transcript_id "ENSRNOG00000005021_tx_17"; exon_id "3_53729056_53729132_-"; exonnum "3"; txlen "1647";
3	ENSEMBL114_rn	exon	53729056	53729132	1.12221291245167	-	.	gene_id "ENSRNOG00000005021"; transcript_id "ENSRNOG00000005021_tx_18"; exon_id "3_53729056_53729132_-"; exonnum "3"; txlen "1696";
3	ENSEMBL114_rn	exon	53729056	53729132	0.995609332780507	-	.	gene_id "ENSRNOG00000005021"; transcript_id "ENSRNOG00000005021_tx_19"; exon_id "3_53729056_53729132_-"; exonnum "3"; txlen "1665";
3	ENSEMBL114_rn	exon	53729056	53729132	8.37173959056719	-	.	gene_id "ENSRNOG00000005021"; transcript_id "ENSRNOG00000005021_tx_2"; exon_id "3_53729056_53729132_-"; exonnum "3"; txlen "1698";
3	ENSEMBL114_rn	exon	53729056	53729132	0.995609332780507	-	.	gene_id "ENSRNOG00000005021"; transcript_id "ENSRNOG00000005021_tx_20"; exon_id "3_53729056_53729132_-"; exonnum "3"; txlen "1714";
3	ENSEMBL114_rn	exon	53729056	53729132	0.961479483203943	-	.	gene_id "ENSRNOG00000005021"; transcript_id "ENSRNOG00000005021_tx_21"; exon_id "3_53729056_53729132_-"; exonnum "6"; txlen "1917";
3	ENSEMBL114_rn	exon	53729056	53729132	0.880417525442014	-	.	gene_id "ENSRNOG00000005021"; transcript_id "ENSRNOG00000005021_tx_22"; exon_id "3_53729056_53729132_-"; exonnum "6"; txlen "1868";
3	ENSEMBL114_rn	exon	53729056	53729132	0.750445280064374	-	.	gene_id "ENSRNOG00000005021"; transcript_id "ENSRNOG00000005021_tx_23"; exon_id "3_53729056_53729132_-"; exonnum "5"; txlen "1794";
3	ENSEMBL114_rn	exon	53729056	53729132	0.750445280064374	-	.	gene_id "ENSRNOG00000005021"; transcript_id "ENSRNOG00000005021_tx_24"; exon_id "3_53729056_53729132_-"; exonnum "5"; txlen "1843";
3	ENSEMBL114_rn	exon	53729056	53729132	0.685464993312329	-	.	gene_id "ENSRNOG00000005021"; transcript_id "ENSRNOG00000005021_tx_25"; exon_id "3_53729056_53729132_-"; exonnum "4"; txlen "1735";
3	ENSEMBL114_rn	exon	53729056	53729132	0.685464993312329	-	.	gene_id "ENSRNOG00000005021"; transcript_id "ENSRNOG00000005021_tx_26"; exon_id "3_53729056_53729132_-"; exonnum "4"; txlen "1784";
3	ENSEMBL114_rn	exon	53729056	53729132	0.685464993312329	-	.	gene_id "ENSRNOG00000005021"; transcript_id "ENSRNOG00000005021_tx_27"; exon_id "3_53729056_53729132_-"; exonnum "6"; txlen "1880";
3	ENSEMBL114_rn	exon	53729056	53729132	0.685464993312329	-	.	gene_id "ENSRNOG00000005021"; transcript_id "ENSRNOG00000005021_tx_28"; exon_id "3_53729056_53729132_-"; exonnum "6"; txlen "1929";
3	ENSEMBL114_rn	exon	53729056	53729132	0.664116746119675	-	.	gene_id "ENSRNOG00000005021"; transcript_id "ENSRNOG00000005021_tx_29"; exon_id "3_53729056_53729132_-"; exonnum "4"; txlen "1568";
3	ENSEMBL114_rn	exon	53729056	53729132	7.83253623829964	-	.	gene_id "ENSRNOG00000005021"; transcript_id "ENSRNOG00000005021_tx_3"; exon_id "3_53729056_53729132_-"; exonnum "3"; txlen "1649";
3	ENSEMBL114_rn	exon	53729056	53729132	0.548772767798806	-	.	gene_id "ENSRNOG00000005021"; transcript_id "ENSRNOG00000005021_tx_31"; exon_id "3_53729056_53729132_-"; exonnum "4"; txlen "1519";
3	ENSEMBL114_rn	exon	53729056	53729132	0.516822702501774	-	.	gene_id "ENSRNOG00000005021"; transcript_id "ENSRNOG00000005021_tx_32"; exon_id "3_53729056_53729132_-"; exonnum "5"; txlen "1792";
3	ENSEMBL114_rn	exon	53729056	53729132	0.516822702501774	-	.	gene_id "ENSRNOG00000005021"; transcript_id "ENSRNOG00000005021_tx_33"; exon_id "3_53729056_53729132_-"; exonnum "5"; txlen "1841";
3	ENSEMBL114_rn	exon	53729056	53729132	0.504507636567744	-	.	gene_id "ENSRNOG00000005021"; transcript_id "ENSRNOG00000005021_tx_34"; exon_id "3_53729056_53729132_-"; exonnum "7"; txlen "1956";
3	ENSEMBL114_rn	exon	53729056	53729132	0.504507636567744	-	.	gene_id "ENSRNOG00000005021"; transcript_id "ENSRNOG00000005021_tx_35"; exon_id "3_53729056_53729132_-"; exonnum "7"; txlen "2005";
3	ENSEMBL114_rn	exon	53729056	53729132	0.500547132343169	-	.	gene_id "ENSRNOG00000005021"; transcript_id "ENSRNOG00000005021_tx_36"; exon_id "3_53729056_53729132_-"; exonnum "3"; txlen "1491";
3	ENSEMBL114_rn	exon	53729056	53729132	0.500547132343169	-	.	gene_id "ENSRNOG00000005021"; transcript_id "ENSRNOG00000005021_tx_37"; exon_id "3_53729056_53729132_-"; exonnum "3"; txlen "1540";
3	ENSEMBL114_rn	exon	53729056	53729132	0.488435699339005	-	.	gene_id "ENSRNOG00000005021"; transcript_id "ENSRNOG00000005021_tx_38"; exon_id "3_53729056_53729132_-"; exonnum "3"; txlen "1756";
3	ENSEMBL114_rn	exon	53729056	53729132	0.488435699339005	-	.	gene_id "ENSRNOG00000005021"; transcript_id "ENSRNOG00000005021_tx_39"; exon_id "3_53729056_53729132_-"; exonnum "3"; txlen "1707";
3	ENSEMBL114_rn	exon	53729056	53729132	6.9319214003181	-	.	gene_id "ENSRNOG00000005021"; transcript_id "ENSRNOG00000005021_tx_4"; exon_id "3_53729056_53729132_-"; exonnum "3"; txlen "1605";
3	ENSEMBL114_rn	exon	53729056	53729132	0.460866809150298	-	.	gene_id "ENSRNOG00000005021"; transcript_id "ENSRNOG00000005021_tx_40"; exon_id "3_53729056_53729132_-"; exonnum "3"; txlen "772";
3	ENSEMBL114_rn	exon	53729056	53729132	0.455152069897625	-	.	gene_id "ENSRNOG00000005021"; transcript_id "ENSRNOG00000005021_tx_41"; exon_id "3_53729056_53729132_-"; exonnum "4"; txlen "1737";
3	ENSEMBL114_rn	exon	53729056	53729132	0.455152069897625	-	.	gene_id "ENSRNOG00000005021"; transcript_id "ENSRNOG00000005021_tx_42"; exon_id "3_53729056_53729132_-"; exonnum "4"; txlen "1786";
3	ENSEMBL114_rn	exon	53729056	53729132	0.385535304804152	-	.	gene_id "ENSRNOG00000005021"; transcript_id "ENSRNOG00000005021_tx_45"; exon_id "3_53729056_53729132_-"; exonnum "6"; txlen "1882";
3	ENSEMBL114_rn	exon	53729056	53729132	0.385535304804152	-	.	gene_id "ENSRNOG00000005021"; transcript_id "ENSRNOG00000005021_tx_46"; exon_id "3_53729056_53729132_-"; exonnum "6"; txlen "1931";
3	ENSEMBL114_rn	exon	53729056	53729132	0.326720999448257	-	.	gene_id "ENSRNOG00000005021"; transcript_id "ENSRNOG00000005021_tx_48"; exon_id "3_53729056_53729132_-"; exonnum "5"; txlen "1836";
3	ENSEMBL114_rn	exon	53729056	53729132	0.326720999448257	-	.	gene_id "ENSRNOG00000005021"; transcript_id "ENSRNOG00000005021_tx_49"; exon_id "3_53729056_53729132_-"; exonnum "5"; txlen "1885";
3	ENSEMBL114_rn	exon	53729056	53729132	3.87791433038647	-	.	gene_id "ENSRNOG00000005021"; transcript_id "ENSRNOG00000005021_tx_5"; exon_id "3_53729056_53729132_-"; exonnum "4"; txlen "1742";
3	ENSEMBL114_rn	exon	53729056	53729132	0.259373577732102	-	.	gene_id "ENSRNOG00000005021"; transcript_id "ENSRNOG00000005021_tx_50"; exon_id "3_53729056_53729132_-"; exonnum "6"; txlen "1910";
3	ENSEMBL114_rn	exon	53729056	53729132	0.259373577732102	-	.	gene_id "ENSRNOG00000005021"; transcript_id "ENSRNOG00000005021_tx_51"; exon_id "3_53729056_53729132_-"; exonnum "6"; txlen "1959";
3	ENSEMBL114_rn	exon	53729056	53729132	0.216275589360065	-	.	gene_id "ENSRNOG00000005021"; transcript_id "ENSRNOG00000005021_tx_52"; exon_id "3_53729056_53729132_-"; exonnum "5"; txlen "1810";
3	ENSEMBL114_rn	exon	53729056	53729132	0.216275589360065	-	.	gene_id "ENSRNOG00000005021"; transcript_id "ENSRNOG00000005021_tx_53"; exon_id "3_53729056_53729132_-"; exonnum "5"; txlen "1859";
3	ENSEMBL114_rn	exon	53729056	53729132	0.216275589360065	-	.	gene_id "ENSRNOG00000005021"; transcript_id "ENSRNOG00000005021_tx_54"; exon_id "3_53729056_53729132_-"; exonnum "6"; txlen "1928";
3	ENSEMBL114_rn	exon	53729056	53729132	0.216275589360065	-	.	gene_id "ENSRNOG00000005021"; transcript_id "ENSRNOG00000005021_tx_55"; exon_id "3_53729056_53729132_-"; exonnum "6"; txlen "1977";
3	ENSEMBL114_rn	exon	53729056	53729132	0.216275589360065	-	.	gene_id "ENSRNOG00000005021"; transcript_id "ENSRNOG00000005021_tx_56"; exon_id "3_53729056_53729132_-"; exonnum "5"; txlen "1685";
3	ENSEMBL114_rn	exon	53729056	53729132	0.216275589360065	-	.	gene_id "ENSRNOG00000005021"; transcript_id "ENSRNOG00000005021_tx_57"; exon_id "3_53729056_53729132_-"; exonnum "5"; txlen "1901";
3	ENSEMBL114_rn	exon	53729056	53729132	0.216275589360065	-	.	gene_id "ENSRNOG00000005021"; transcript_id "ENSRNOG00000005021_tx_58"; exon_id "3_53729056_53729132_-"; exonnum "6"; txlen "1803";
3	ENSEMBL114_rn	exon	53729056	53729132	0.216275589360065	-	.	gene_id "ENSRNOG00000005021"; transcript_id "ENSRNOG00000005021_tx_59"; exon_id "3_53729056_53729132_-"; exonnum "6"; txlen "2019";
3	ENSEMBL114_rn	exon	53729056	53729132	3.69867997184265	-	.	gene_id "ENSRNOG00000005021"; transcript_id "ENSRNOG00000005021_tx_6"; exon_id "3_53729056_53729132_-"; exonnum "4"; txlen "1693";
3	ENSEMBL114_rn	exon	53729056	53729132	0.216275589360065	-	.	gene_id "ENSRNOG00000005021"; transcript_id "ENSRNOG00000005021_tx_60"; exon_id "3_53729056_53729132_-"; exonnum "5"; txlen "1636";
3	ENSEMBL114_rn	exon	53729056	53729132	0.114685100423951	-	.	gene_id "ENSRNOG00000005021"; transcript_id "ENSRNOG00000005021_tx_61"; exon_id "3_53729056_53729132_-"; exonnum "7"; txlen "2047";
3	ENSEMBL114_rn	exon	53729056	53729132	3.57991389084003	-	.	gene_id "ENSRNOG00000005021"; transcript_id "ENSRNOG00000005021_tx_7"; exon_id "3_53729056_53729132_-"; exonnum "3"; txlen "1480";
3	ENSEMBL114_rn	exon	53729056	53729132	3.0724777114362	-	.	gene_id "ENSRNOG00000005021"; transcript_id "ENSRNOG00000005021_tx_8"; exon_id "3_53729056_53729132_-"; exonnum "6"; txlen "1887";
3	ENSEMBL114_rn	exon	53729056	53729132	3.00858733121325	-	.	gene_id "ENSRNOG00000005021"; transcript_id "ENSRNOG00000005021_tx_9"; exon_id "3_53729056_53729132_-"; exonnum "6"; txlen "1838";
3	ensembl	CDS	53731945	53731995	0	-	0	gene_id "ENSRNOG00000005021"; gene_version "7"; transcript_id "ENSRNOT00000006937"; transcript_version "7"; exon_number "2"; gene_name "Orc4"; gene_source "ensembl"; gene_biotype "protein_coding"; transcript_name "Orc4-201"; transcript_source "ensembl"; transcript_biotype "protein_coding"; protein_id "ENSRNOP00000006937"; protein_version "5"; tag "Ensembl_canonical";
3	ensembl	exon	53731945	53732011	0	-	.	gene_id "ENSRNOG00000005021"; gene_version "7"; transcript_id "ENSRNOT00000099552"; transcript_version "2"; exon_number "2"; gene_name "Orc4"; gene_source "ensembl"; gene_biotype "protein_coding"; transcript_name "Orc4-202"; transcript_source "ensembl"; transcript_biotype "protein_coding"; exon_id "ENSRNOE00000610876"; exon_version "1";
3	ensembl	CDS	53731945	53732011	0	-	1	gene_id "ENSRNOG00000005021"; gene_version "7"; transcript_id "ENSRNOT00000099552"; transcript_version "2"; exon_number "2"; gene_name "Orc4"; gene_source "ensembl"; gene_biotype "protein_coding"; transcript_name "Orc4-202"; transcript_source "ensembl"; transcript_biotype "protein_coding"; protein_id "ENSRNOP00000085949"; protein_version "2";
3	ensembl	exon	53731945	53732011	0	-	.	gene_id "ENSRNOG00000005021"; gene_version "7"; transcript_id "ENSRNOT00000103065"; transcript_version "2"; exon_number "4"; gene_name "Orc4"; gene_source "ensembl"; gene_biotype "protein_coding"; transcript_name "Orc4-203"; transcript_source "ensembl"; transcript_biotype "protein_coding"; exon_id "ENSRNOE00000610876"; exon_version "1";
3	ensembl	CDS	53731945	53732011	0	-	1	gene_id "ENSRNOG00000005021"; gene_version "7"; transcript_id "ENSRNOT00000103065"; transcript_version "2"; exon_number "4"; gene_name "Orc4"; gene_source "ensembl"; gene_biotype "protein_coding"; transcript_name "Orc4-203"; transcript_source "ensembl"; transcript_biotype "protein_coding"; protein_id "ENSRNOP00000077265"; protein_version "1";
3	ensembl	exon	53731945	53732011	0	-	.	gene_id "ENSRNOG00000005021"; gene_version "7"; transcript_id "ENSRNOT00000006937"; transcript_version "7"; exon_number "2"; gene_name "Orc4"; gene_source "ensembl"; gene_biotype "protein_coding"; transcript_name "Orc4-201"; transcript_source "ensembl"; transcript_biotype "protein_coding"; exon_id "ENSRNOE00000332411"; exon_version "1"; tag "Ensembl_canonical";
3	ENSEMBL114_rn	exon	53731945	53732011	9.30006421129112	-	.	gene_id "ENSRNOG00000005021"; transcript_id "ENSRNOG00000005021_tx_1"; exon_id "3_53731945_53732011_-"; exonnum "2"; txlen "1654";
3	ENSEMBL114_rn	exon	53731945	53732011	2.68086541566919	-	.	gene_id "ENSRNOG00000005021"; transcript_id "ENSRNOG00000005021_tx_10"; exon_id "3_53731945_53732011_-"; exonnum "4"; txlen "1799";
3	ENSEMBL114_rn	exon	53731945	53732011	2.58664235032143	-	.	gene_id "ENSRNOG00000005021"; transcript_id "ENSRNOG00000005021_tx_11"; exon_id "3_53731945_53732011_-"; exonnum "2"; txlen "1431";
3	ENSEMBL114_rn	exon	53731945	53732011	2.48031673269104	-	.	gene_id "ENSRNOG00000005021"; transcript_id "ENSRNOG00000005021_tx_12"; exon_id "3_53731945_53732011_-"; exonnum "4"; txlen "1750";
3	ENSEMBL114_rn	exon	53731945	53732011	2.01658939616493	-	.	gene_id "ENSRNOG00000005021"; transcript_id "ENSRNOG00000005021_tx_13"; exon_id "3_53731945_53732011_-"; exonnum "2"; txlen "1524";
3	ENSEMBL114_rn	exon	53731945	53732011	1.80936570790706	-	.	gene_id "ENSRNOG00000005021"; transcript_id "ENSRNOG00000005021_tx_14"; exon_id "3_53731945_53732011_-"; exonnum "2"; txlen "1475";
3	ENSEMBL114_rn	exon	53731945	53732011	1.34230257306214	-	.	gene_id "ENSRNOG00000005021"; transcript_id "ENSRNOG00000005021_tx_15"; exon_id "3_53731945_53732011_-"; exonnum "2"; txlen "1691";
3	ENSEMBL114_rn	exon	53731945	53732011	1.34230257306214	-	.	gene_id "ENSRNOG00000005021"; transcript_id "ENSRNOG00000005021_tx_16"; exon_id "3_53731945_53732011_-"; exonnum "2"; txlen "1740";
3	ENSEMBL114_rn	exon	53731945	53732011	1.12221291245167	-	.	gene_id "ENSRNOG00000005021"; transcript_id "ENSRNOG00000005021_tx_17"; exon_id "3_53731945_53732011_-"; exonnum "2"; txlen "1647";
3	ENSEMBL114_rn	exon	53731945	53732011	1.12221291245167	-	.	gene_id "ENSRNOG00000005021"; transcript_id "ENSRNOG00000005021_tx_18"; exon_id "3_53731945_53732011_-"; exonnum "2"; txlen "1696";
3	ENSEMBL114_rn	exon	53731945	53732011	0.995609332780507	-	.	gene_id "ENSRNOG00000005021"; transcript_id "ENSRNOG00000005021_tx_19"; exon_id "3_53731945_53732011_-"; exonnum "2"; txlen "1665";
3	ENSEMBL114_rn	exon	53731945	53732011	8.37173959056719	-	.	gene_id "ENSRNOG00000005021"; transcript_id "ENSRNOG00000005021_tx_2"; exon_id "3_53731945_53732011_-"; exonnum "2"; txlen "1698";
3	ENSEMBL114_rn	exon	53731945	53732011	0.995609332780507	-	.	gene_id "ENSRNOG00000005021"; transcript_id "ENSRNOG00000005021_tx_20"; exon_id "3_53731945_53732011_-"; exonnum "2"; txlen "1714";
3	ENSEMBL114_rn	exon	53731945	53732011	0.961479483203943	-	.	gene_id "ENSRNOG00000005021"; transcript_id "ENSRNOG00000005021_tx_21"; exon_id "3_53731945_53732011_-"; exonnum "5"; txlen "1917";
3	ENSEMBL114_rn	exon	53731945	53732011	0.880417525442014	-	.	gene_id "ENSRNOG00000005021"; transcript_id "ENSRNOG00000005021_tx_22"; exon_id "3_53731945_53732011_-"; exonnum "5"; txlen "1868";
3	ENSEMBL114_rn	exon	53731945	53732011	0.750445280064374	-	.	gene_id "ENSRNOG00000005021"; transcript_id "ENSRNOG00000005021_tx_23"; exon_id "3_53731945_53732011_-"; exonnum "4"; txlen "1794";
3	ENSEMBL114_rn	exon	53731945	53732011	0.750445280064374	-	.	gene_id "ENSRNOG00000005021"; transcript_id "ENSRNOG00000005021_tx_24"; exon_id "3_53731945_53732011_-"; exonnum "4"; txlen "1843";
3	ENSEMBL114_rn	exon	53731945	53732011	0.685464993312329	-	.	gene_id "ENSRNOG00000005021"; transcript_id "ENSRNOG00000005021_tx_25"; exon_id "3_53731945_53732011_-"; exonnum "3"; txlen "1735";
3	ENSEMBL114_rn	exon	53731945	53732011	0.685464993312329	-	.	gene_id "ENSRNOG00000005021"; transcript_id "ENSRNOG00000005021_tx_26"; exon_id "3_53731945_53732011_-"; exonnum "3"; txlen "1784";
3	ENSEMBL114_rn	exon	53731945	53732011	0.685464993312329	-	.	gene_id "ENSRNOG00000005021"; transcript_id "ENSRNOG00000005021_tx_27"; exon_id "3_53731945_53732011_-"; exonnum "5"; txlen "1880";
3	ENSEMBL114_rn	exon	53731945	53732011	0.685464993312329	-	.	gene_id "ENSRNOG00000005021"; transcript_id "ENSRNOG00000005021_tx_28"; exon_id "3_53731945_53732011_-"; exonnum "5"; txlen "1929";
3	ENSEMBL114_rn	exon	53731945	53732011	0.664116746119675	-	.	gene_id "ENSRNOG00000005021"; transcript_id "ENSRNOG00000005021_tx_29"; exon_id "3_53731945_53732011_-"; exonnum "3"; txlen "1568";
3	ENSEMBL114_rn	exon	53731945	53732011	7.83253623829964	-	.	gene_id "ENSRNOG00000005021"; transcript_id "ENSRNOG00000005021_tx_3"; exon_id "3_53731945_53732011_-"; exonnum "2"; txlen "1649";
3	ENSEMBL114_rn	exon	53731945	53732011	0.548772767798806	-	.	gene_id "ENSRNOG00000005021"; transcript_id "ENSRNOG00000005021_tx_31"; exon_id "3_53731945_53732011_-"; exonnum "3"; txlen "1519";
3	ENSEMBL114_rn	exon	53731945	53732011	0.516822702501774	-	.	gene_id "ENSRNOG00000005021"; transcript_id "ENSRNOG00000005021_tx_32"; exon_id "3_53731945_53732011_-"; exonnum "4"; txlen "1792";
3	ENSEMBL114_rn	exon	53731945	53732011	0.516822702501774	-	.	gene_id "ENSRNOG00000005021"; transcript_id "ENSRNOG00000005021_tx_33"; exon_id "3_53731945_53732011_-"; exonnum "4"; txlen "1841";
3	ENSEMBL114_rn	exon	53731945	53732011	0.504507636567744	-	.	gene_id "ENSRNOG00000005021"; transcript_id "ENSRNOG00000005021_tx_34"; exon_id "3_53731945_53732011_-"; exonnum "6"; txlen "1956";
3	ENSEMBL114_rn	exon	53731945	53732011	0.504507636567744	-	.	gene_id "ENSRNOG00000005021"; transcript_id "ENSRNOG00000005021_tx_35"; exon_id "3_53731945_53732011_-"; exonnum "6"; txlen "2005";
3	ENSEMBL114_rn	exon	53731945	53732011	0.500547132343169	-	.	gene_id "ENSRNOG00000005021"; transcript_id "ENSRNOG00000005021_tx_36"; exon_id "3_53731945_53732011_-"; exonnum "2"; txlen "1491";
3	ENSEMBL114_rn	exon	53731945	53732011	0.500547132343169	-	.	gene_id "ENSRNOG00000005021"; transcript_id "ENSRNOG00000005021_tx_37"; exon_id "3_53731945_53732011_-"; exonnum "2"; txlen "1540";
3	ENSEMBL114_rn	exon	53731945	53732011	0.488435699339005	-	.	gene_id "ENSRNOG00000005021"; transcript_id "ENSRNOG00000005021_tx_38"; exon_id "3_53731945_53732011_-"; exonnum "2"; txlen "1756";
3	ENSEMBL114_rn	exon	53731945	53732011	0.488435699339005	-	.	gene_id "ENSRNOG00000005021"; transcript_id "ENSRNOG00000005021_tx_39"; exon_id "3_53731945_53732011_-"; exonnum "2"; txlen "1707";
3	ENSEMBL114_rn	exon	53731945	53732011	6.9319214003181	-	.	gene_id "ENSRNOG00000005021"; transcript_id "ENSRNOG00000005021_tx_4"; exon_id "3_53731945_53732011_-"; exonnum "2"; txlen "1605";
3	ENSEMBL114_rn	exon	53731945	53732011	0.460866809150298	-	.	gene_id "ENSRNOG00000005021"; transcript_id "ENSRNOG00000005021_tx_40"; exon_id "3_53731945_53732011_-"; exonnum "2"; txlen "772";
3	ENSEMBL114_rn	exon	53731945	53732011	0.455152069897625	-	.	gene_id "ENSRNOG00000005021"; transcript_id "ENSRNOG00000005021_tx_41"; exon_id "3_53731945_53732011_-"; exonnum "3"; txlen "1737";
3	ENSEMBL114_rn	exon	53731945	53732011	0.455152069897625	-	.	gene_id "ENSRNOG00000005021"; transcript_id "ENSRNOG00000005021_tx_42"; exon_id "3_53731945_53732011_-"; exonnum "3"; txlen "1786";
3	ENSEMBL114_rn	exon	53731945	53732011	0.385535304804152	-	.	gene_id "ENSRNOG00000005021"; transcript_id "ENSRNOG00000005021_tx_45"; exon_id "3_53731945_53732011_-"; exonnum "5"; txlen "1882";
3	ENSEMBL114_rn	exon	53731945	53732011	0.385535304804152	-	.	gene_id "ENSRNOG00000005021"; transcript_id "ENSRNOG00000005021_tx_46"; exon_id "3_53731945_53732011_-"; exonnum "5"; txlen "1931";
3	ENSEMBL114_rn	exon	53731945	53732011	0.326720999448257	-	.	gene_id "ENSRNOG00000005021"; transcript_id "ENSRNOG00000005021_tx_48"; exon_id "3_53731945_53732011_-"; exonnum "4"; txlen "1836";
3	ENSEMBL114_rn	exon	53731945	53732011	0.326720999448257	-	.	gene_id "ENSRNOG00000005021"; transcript_id "ENSRNOG00000005021_tx_49"; exon_id "3_53731945_53732011_-"; exonnum "4"; txlen "1885";
3	ENSEMBL114_rn	exon	53731945	53732011	3.87791433038647	-	.	gene_id "ENSRNOG00000005021"; transcript_id "ENSRNOG00000005021_tx_5"; exon_id "3_53731945_53732011_-"; exonnum "3"; txlen "1742";
3	ENSEMBL114_rn	exon	53731945	53732011	0.259373577732102	-	.	gene_id "ENSRNOG00000005021"; transcript_id "ENSRNOG00000005021_tx_50"; exon_id "3_53731945_53732011_-"; exonnum "5"; txlen "1910";
3	ENSEMBL114_rn	exon	53731945	53732011	0.259373577732102	-	.	gene_id "ENSRNOG00000005021"; transcript_id "ENSRNOG00000005021_tx_51"; exon_id "3_53731945_53732011_-"; exonnum "5"; txlen "1959";
3	ENSEMBL114_rn	exon	53731945	53732011	0.216275589360065	-	.	gene_id "ENSRNOG00000005021"; transcript_id "ENSRNOG00000005021_tx_52"; exon_id "3_53731945_53732011_-"; exonnum "4"; txlen "1810";
3	ENSEMBL114_rn	exon	53731945	53732011	0.216275589360065	-	.	gene_id "ENSRNOG00000005021"; transcript_id "ENSRNOG00000005021_tx_53"; exon_id "3_53731945_53732011_-"; exonnum "4"; txlen "1859";
3	ENSEMBL114_rn	exon	53731945	53732011	0.216275589360065	-	.	gene_id "ENSRNOG00000005021"; transcript_id "ENSRNOG00000005021_tx_54"; exon_id "3_53731945_53732011_-"; exonnum "5"; txlen "1928";
3	ENSEMBL114_rn	exon	53731945	53732011	0.216275589360065	-	.	gene_id "ENSRNOG00000005021"; transcript_id "ENSRNOG00000005021_tx_55"; exon_id "3_53731945_53732011_-"; exonnum "5"; txlen "1977";
3	ENSEMBL114_rn	exon	53731945	53732011	0.216275589360065	-	.	gene_id "ENSRNOG00000005021"; transcript_id "ENSRNOG00000005021_tx_56"; exon_id "3_53731945_53732011_-"; exonnum "4"; txlen "1685";
3	ENSEMBL114_rn	exon	53731945	53732011	0.216275589360065	-	.	gene_id "ENSRNOG00000005021"; transcript_id "ENSRNOG00000005021_tx_57"; exon_id "3_53731945_53732011_-"; exonnum "4"; txlen "1901";
3	ENSEMBL114_rn	exon	53731945	53732011	0.216275589360065	-	.	gene_id "ENSRNOG00000005021"; transcript_id "ENSRNOG00000005021_tx_58"; exon_id "3_53731945_53732011_-"; exonnum "5"; txlen "1803";
3	ENSEMBL114_rn	exon	53731945	53732011	0.216275589360065	-	.	gene_id "ENSRNOG00000005021"; transcript_id "ENSRNOG00000005021_tx_59"; exon_id "3_53731945_53732011_-"; exonnum "5"; txlen "2019";
3	ENSEMBL114_rn	exon	53731945	53732011	3.69867997184265	-	.	gene_id "ENSRNOG00000005021"; transcript_id "ENSRNOG00000005021_tx_6"; exon_id "3_53731945_53732011_-"; exonnum "3"; txlen "1693";
3	ENSEMBL114_rn	exon	53731945	53732011	0.216275589360065	-	.	gene_id "ENSRNOG00000005021"; transcript_id "ENSRNOG00000005021_tx_60"; exon_id "3_53731945_53732011_-"; exonnum "4"; txlen "1636";
3	ENSEMBL114_rn	exon	53731945	53732011	0.114685100423951	-	.	gene_id "ENSRNOG00000005021"; transcript_id "ENSRNOG00000005021_tx_61"; exon_id "3_53731945_53732011_-"; exonnum "6"; txlen "2047";
3	ENSEMBL114_rn	exon	53731945	53732011	3.57991389084003	-	.	gene_id "ENSRNOG00000005021"; transcript_id "ENSRNOG00000005021_tx_7"; exon_id "3_53731945_53732011_-"; exonnum "2"; txlen "1480";
3	ENSEMBL114_rn	exon	53731945	53732011	3.0724777114362	-	.	gene_id "ENSRNOG00000005021"; transcript_id "ENSRNOG00000005021_tx_8"; exon_id "3_53731945_53732011_-"; exonnum "5"; txlen "1887";
3	ENSEMBL114_rn	exon	53731945	53732011	3.00858733121325	-	.	gene_id "ENSRNOG00000005021"; transcript_id "ENSRNOG00000005021_tx_9"; exon_id "3_53731945_53732011_-"; exonnum "5"; txlen "1838";
3	ensembl	start_codon	53731993	53731995	0	-	0	gene_id "ENSRNOG00000005021"; gene_version "7"; transcript_id "ENSRNOT00000006937"; transcript_version "7"; exon_number "2"; gene_name "Orc4"; gene_source "ensembl"; gene_biotype "protein_coding"; transcript_name "Orc4-201"; transcript_source "ensembl"; transcript_biotype "protein_coding"; tag "Ensembl_canonical";
3	ensembl	five_prime_utr	53731996	53732011	0	-	.	gene_id "ENSRNOG00000005021"; gene_version "7"; transcript_id "ENSRNOT00000006937"; transcript_version "7"; gene_name "Orc4"; gene_source "ensembl"; gene_biotype "protein_coding"; transcript_name "Orc4-201"; transcript_source "ensembl"; transcript_biotype "protein_coding"; tag "Ensembl_canonical";
3	ensembl	CDS	53734664	53734668	0	-	0	gene_id "ENSRNOG00000005021"; gene_version "7"; transcript_id "ENSRNOT00000099552"; transcript_version "2"; exon_number "1"; gene_name "Orc4"; gene_source "ensembl"; gene_biotype "protein_coding"; transcript_name "Orc4-202"; transcript_source "ensembl"; transcript_biotype "protein_coding"; protein_id "ENSRNOP00000085949"; protein_version "2";
3	sraer114_mid	exon	53734664	53734781	0.961479483203943	-	.	gene_id "ENSRNOG00000005021"; transcript_id "ENSRNOG00000005021_tx_21"; exon_id "3_53734664_53734781_-"; exonnum "4"; txlen "1917";
3	sraer114_mid	exon	53734664	53734781	0.880417525442014	-	.	gene_id "ENSRNOG00000005021"; transcript_id "ENSRNOG00000005021_tx_22"; exon_id "3_53734664_53734781_-"; exonnum "4"; txlen "1868";
3	sraer114_mid	exon	53734664	53734781	0.504507636567744	-	.	gene_id "ENSRNOG00000005021"; transcript_id "ENSRNOG00000005021_tx_34"; exon_id "3_53734664_53734781_-"; exonnum "5"; txlen "1956";
3	sraer114_mid	exon	53734664	53734781	0.504507636567744	-	.	gene_id "ENSRNOG00000005021"; transcript_id "ENSRNOG00000005021_tx_35"; exon_id "3_53734664_53734781_-"; exonnum "5"; txlen "2005";
3	sraer114_mid	exon	53734664	53734781	0.259373577732102	-	.	gene_id "ENSRNOG00000005021"; transcript_id "ENSRNOG00000005021_tx_50"; exon_id "3_53734664_53734781_-"; exonnum "4"; txlen "1910";
3	sraer114_mid	exon	53734664	53734781	0.259373577732102	-	.	gene_id "ENSRNOG00000005021"; transcript_id "ENSRNOG00000005021_tx_51"; exon_id "3_53734664_53734781_-"; exonnum "4"; txlen "1959";
3	sraer114_mid	exon	53734664	53734781	0.216275589360065	-	.	gene_id "ENSRNOG00000005021"; transcript_id "ENSRNOG00000005021_tx_54"; exon_id "3_53734664_53734781_-"; exonnum "4"; txlen "1928";
3	sraer114_mid	exon	53734664	53734781	0.216275589360065	-	.	gene_id "ENSRNOG00000005021"; transcript_id "ENSRNOG00000005021_tx_55"; exon_id "3_53734664_53734781_-"; exonnum "4"; txlen "1977";
3	sraer114_mid	exon	53734664	53734781	0.216275589360065	-	.	gene_id "ENSRNOG00000005021"; transcript_id "ENSRNOG00000005021_tx_58"; exon_id "3_53734664_53734781_-"; exonnum "4"; txlen "1803";
3	sraer114_mid	exon	53734664	53734781	0.216275589360065	-	.	gene_id "ENSRNOG00000005021"; transcript_id "ENSRNOG00000005021_tx_59"; exon_id "3_53734664_53734781_-"; exonnum "4"; txlen "2019";
3	sraer114_mid	exon	53734664	53734781	0.114685100423951	-	.	gene_id "ENSRNOG00000005021"; transcript_id "ENSRNOG00000005021_tx_61"; exon_id "3_53734664_53734781_-"; exonnum "5"; txlen "2047";
3	ensembl	exon	53734664	53734867	0	-	.	gene_id "ENSRNOG00000005021"; gene_version "7"; transcript_id "ENSRNOT00000099552"; transcript_version "2"; exon_number "1"; gene_name "Orc4"; gene_source "ensembl"; gene_biotype "protein_coding"; transcript_name "Orc4-202"; transcript_source "ensembl"; transcript_biotype "protein_coding"; exon_id "ENSRNOE00000649142"; exon_version "2";
3	ensembl	start_codon	53734666	53734668	0	-	0	gene_id "ENSRNOG00000005021"; gene_version "7"; transcript_id "ENSRNOT00000099552"; transcript_version "2"; exon_number "1"; gene_name "Orc4"; gene_source "ensembl"; gene_biotype "protein_coding"; transcript_name "Orc4-202"; transcript_source "ensembl"; transcript_biotype "protein_coding";
3	ensembl	five_prime_utr	53734669	53734867	0	-	.	gene_id "ENSRNOG00000005021"; gene_version "7"; transcript_id "ENSRNOT00000099552"; transcript_version "2"; gene_name "Orc4"; gene_source "ensembl"; gene_biotype "protein_coding"; transcript_name "Orc4-202"; transcript_source "ensembl"; transcript_biotype "protein_coding";
3	ensembl	CDS	53735133	53735155	0	-	0	gene_id "ENSRNOG00000005021"; gene_version "7"; transcript_id "ENSRNOT00000103065"; transcript_version "2"; exon_number "3"; gene_name "Orc4"; gene_source "ensembl"; gene_biotype "protein_coding"; transcript_name "Orc4-203"; transcript_source "ensembl"; transcript_biotype "protein_coding"; protein_id "ENSRNOP00000077265"; protein_version "1";
3	ensembl	exon	53735133	53735203	0	-	.	gene_id "ENSRNOG00000005021"; gene_version "7"; transcript_id "ENSRNOT00000103065"; transcript_version "2"; exon_number "3"; gene_name "Orc4"; gene_source "ensembl"; gene_biotype "protein_coding"; transcript_name "Orc4-203"; transcript_source "ensembl"; transcript_biotype "protein_coding"; exon_id "ENSRNOE00000655799"; exon_version "2";
3	ENSEMBL114_rn	exon	53735133	53735203	2.68086541566919	-	.	gene_id "ENSRNOG00000005021"; transcript_id "ENSRNOG00000005021_tx_10"; exon_id "3_53735133_53735203_-"; exonnum "3"; txlen "1799";
3	ENSEMBL114_rn	exon	53735133	53735203	2.48031673269104	-	.	gene_id "ENSRNOG00000005021"; transcript_id "ENSRNOG00000005021_tx_12"; exon_id "3_53735133_53735203_-"; exonnum "3"; txlen "1750";
3	ENSEMBL114_rn	exon	53735133	53735203	0.961479483203943	-	.	gene_id "ENSRNOG00000005021"; transcript_id "ENSRNOG00000005021_tx_21"; exon_id "3_53735133_53735203_-"; exonnum "3"; txlen "1917";
3	ENSEMBL114_rn	exon	53735133	53735203	0.880417525442014	-	.	gene_id "ENSRNOG00000005021"; transcript_id "ENSRNOG00000005021_tx_22"; exon_id "3_53735133_53735203_-"; exonnum "3"; txlen "1868";
3	ENSEMBL114_rn	exon	53735133	53735203	0.750445280064374	-	.	gene_id "ENSRNOG00000005021"; transcript_id "ENSRNOG00000005021_tx_23"; exon_id "3_53735133_53735203_-"; exonnum "3"; txlen "1794";
3	ENSEMBL114_rn	exon	53735133	53735203	0.750445280064374	-	.	gene_id "ENSRNOG00000005021"; transcript_id "ENSRNOG00000005021_tx_24"; exon_id "3_53735133_53735203_-"; exonnum "3"; txlen "1843";
3	ENSEMBL114_rn	exon	53735133	53735203	0.685464993312329	-	.	gene_id "ENSRNOG00000005021"; transcript_id "ENSRNOG00000005021_tx_27"; exon_id "3_53735133_53735203_-"; exonnum "4"; txlen "1880";
3	ENSEMBL114_rn	exon	53735133	53735203	0.685464993312329	-	.	gene_id "ENSRNOG00000005021"; transcript_id "ENSRNOG00000005021_tx_28"; exon_id "3_53735133_53735203_-"; exonnum "4"; txlen "1929";
3	ENSEMBL114_rn	exon	53735133	53735203	0.516822702501774	-	.	gene_id "ENSRNOG00000005021"; transcript_id "ENSRNOG00000005021_tx_32"; exon_id "3_53735133_53735203_-"; exonnum "3"; txlen "1792";
3	ENSEMBL114_rn	exon	53735133	53735203	0.516822702501774	-	.	gene_id "ENSRNOG00000005021"; transcript_id "ENSRNOG00000005021_tx_33"; exon_id "3_53735133_53735203_-"; exonnum "3"; txlen "1841";
3	ENSEMBL114_rn	exon	53735133	53735203	0.504507636567744	-	.	gene_id "ENSRNOG00000005021"; transcript_id "ENSRNOG00000005021_tx_34"; exon_id "3_53735133_53735203_-"; exonnum "4"; txlen "1956";
3	ENSEMBL114_rn	exon	53735133	53735203	0.504507636567744	-	.	gene_id "ENSRNOG00000005021"; transcript_id "ENSRNOG00000005021_tx_35"; exon_id "3_53735133_53735203_-"; exonnum "4"; txlen "2005";
3	ENSEMBL114_rn	exon	53735133	53735203	0.385535304804152	-	.	gene_id "ENSRNOG00000005021"; transcript_id "ENSRNOG00000005021_tx_45"; exon_id "3_53735133_53735203_-"; exonnum "4"; txlen "1882";
3	ENSEMBL114_rn	exon	53735133	53735203	0.385535304804152	-	.	gene_id "ENSRNOG00000005021"; transcript_id "ENSRNOG00000005021_tx_46"; exon_id "3_53735133_53735203_-"; exonnum "4"; txlen "1931";
3	ENSEMBL114_rn	exon	53735133	53735203	0.326720999448257	-	.	gene_id "ENSRNOG00000005021"; transcript_id "ENSRNOG00000005021_tx_48"; exon_id "3_53735133_53735203_-"; exonnum "3"; txlen "1836";
3	ENSEMBL114_rn	exon	53735133	53735203	0.326720999448257	-	.	gene_id "ENSRNOG00000005021"; transcript_id "ENSRNOG00000005021_tx_49"; exon_id "3_53735133_53735203_-"; exonnum "3"; txlen "1885";
3	ENSEMBL114_rn	exon	53735133	53735203	0.259373577732102	-	.	gene_id "ENSRNOG00000005021"; transcript_id "ENSRNOG00000005021_tx_50"; exon_id "3_53735133_53735203_-"; exonnum "3"; txlen "1910";
3	ENSEMBL114_rn	exon	53735133	53735203	0.259373577732102	-	.	gene_id "ENSRNOG00000005021"; transcript_id "ENSRNOG00000005021_tx_51"; exon_id "3_53735133_53735203_-"; exonnum "3"; txlen "1959";
3	ENSEMBL114_rn	exon	53735133	53735203	0.216275589360065	-	.	gene_id "ENSRNOG00000005021"; transcript_id "ENSRNOG00000005021_tx_52"; exon_id "3_53735133_53735203_-"; exonnum "3"; txlen "1810";
3	ENSEMBL114_rn	exon	53735133	53735203	0.216275589360065	-	.	gene_id "ENSRNOG00000005021"; transcript_id "ENSRNOG00000005021_tx_53"; exon_id "3_53735133_53735203_-"; exonnum "3"; txlen "1859";
3	ENSEMBL114_rn	exon	53735133	53735203	0.216275589360065	-	.	gene_id "ENSRNOG00000005021"; transcript_id "ENSRNOG00000005021_tx_54"; exon_id "3_53735133_53735203_-"; exonnum "3"; txlen "1928";
3	ENSEMBL114_rn	exon	53735133	53735203	0.216275589360065	-	.	gene_id "ENSRNOG00000005021"; transcript_id "ENSRNOG00000005021_tx_55"; exon_id "3_53735133_53735203_-"; exonnum "3"; txlen "1977";
3	ENSEMBL114_rn	exon	53735133	53735203	0.216275589360065	-	.	gene_id "ENSRNOG00000005021"; transcript_id "ENSRNOG00000005021_tx_56"; exon_id "3_53735133_53735203_-"; exonnum "3"; txlen "1685";
3	ENSEMBL114_rn	exon	53735133	53735203	0.216275589360065	-	.	gene_id "ENSRNOG00000005021"; transcript_id "ENSRNOG00000005021_tx_57"; exon_id "3_53735133_53735203_-"; exonnum "3"; txlen "1901";
3	ENSEMBL114_rn	exon	53735133	53735203	0.216275589360065	-	.	gene_id "ENSRNOG00000005021"; transcript_id "ENSRNOG00000005021_tx_58"; exon_id "3_53735133_53735203_-"; exonnum "3"; txlen "1803";
3	ENSEMBL114_rn	exon	53735133	53735203	0.216275589360065	-	.	gene_id "ENSRNOG00000005021"; transcript_id "ENSRNOG00000005021_tx_59"; exon_id "3_53735133_53735203_-"; exonnum "3"; txlen "2019";
3	ENSEMBL114_rn	exon	53735133	53735203	0.216275589360065	-	.	gene_id "ENSRNOG00000005021"; transcript_id "ENSRNOG00000005021_tx_60"; exon_id "3_53735133_53735203_-"; exonnum "3"; txlen "1636";
3	ENSEMBL114_rn	exon	53735133	53735203	0.114685100423951	-	.	gene_id "ENSRNOG00000005021"; transcript_id "ENSRNOG00000005021_tx_61"; exon_id "3_53735133_53735203_-"; exonnum "4"; txlen "2047";
3	ENSEMBL114_rn	exon	53735133	53735203	3.0724777114362	-	.	gene_id "ENSRNOG00000005021"; transcript_id "ENSRNOG00000005021_tx_8"; exon_id "3_53735133_53735203_-"; exonnum "4"; txlen "1887";
3	ENSEMBL114_rn	exon	53735133	53735203	3.00858733121325	-	.	gene_id "ENSRNOG00000005021"; transcript_id "ENSRNOG00000005021_tx_9"; exon_id "3_53735133_53735203_-"; exonnum "4"; txlen "1838";
3	ensembl	start_codon	53735153	53735155	0	-	0	gene_id "ENSRNOG00000005021"; gene_version "7"; transcript_id "ENSRNOT00000103065"; transcript_version "2"; exon_number "3"; gene_name "Orc4"; gene_source "ensembl"; gene_biotype "protein_coding"; transcript_name "Orc4-203"; transcript_source "ensembl"; transcript_biotype "protein_coding";
3	ensembl	five_prime_utr	53735156	53735203	0	-	.	gene_id "ENSRNOG00000005021"; gene_version "7"; transcript_id "ENSRNOT00000103065"; transcript_version "2"; gene_name "Orc4"; gene_source "ensembl"; gene_biotype "protein_coding"; transcript_name "Orc4-203"; transcript_source "ensembl"; transcript_biotype "protein_coding";
3	ensembl	exon	53735838	53735911	0	-	.	gene_id "ENSRNOG00000005021"; gene_version "7"; transcript_id "ENSRNOT00000103065"; transcript_version "2"; exon_number "2"; gene_name "Orc4"; gene_source "ensembl"; gene_biotype "protein_coding"; transcript_name "Orc4-203"; transcript_source "ensembl"; transcript_biotype "protein_coding"; exon_id "ENSRNOE00000629928"; exon_version "1";
3	ensembl	five_prime_utr	53735838	53735911	0	-	.	gene_id "ENSRNOG00000005021"; gene_version "7"; transcript_id "ENSRNOT00000103065"; transcript_version "2"; gene_name "Orc4"; gene_source "ensembl"; gene_biotype "protein_coding"; transcript_name "Orc4-203"; transcript_source "ensembl"; transcript_biotype "protein_coding";
3	ENSEMBL114_rn	exon	53735838	53735911	2.68086541566919	-	.	gene_id "ENSRNOG00000005021"; transcript_id "ENSRNOG00000005021_tx_10"; exon_id "3_53735838_53735911_-"; exonnum "2"; txlen "1799";
3	ENSEMBL114_rn	exon	53735838	53735911	2.48031673269104	-	.	gene_id "ENSRNOG00000005021"; transcript_id "ENSRNOG00000005021_tx_12"; exon_id "3_53735838_53735911_-"; exonnum "2"; txlen "1750";
3	ENSEMBL114_rn	exon	53735838	53735911	0.961479483203943	-	.	gene_id "ENSRNOG00000005021"; transcript_id "ENSRNOG00000005021_tx_21"; exon_id "3_53735838_53735911_-"; exonnum "2"; txlen "1917";
3	ENSEMBL114_rn	exon	53735838	53735911	0.880417525442014	-	.	gene_id "ENSRNOG00000005021"; transcript_id "ENSRNOG00000005021_tx_22"; exon_id "3_53735838_53735911_-"; exonnum "2"; txlen "1868";
3	ENSEMBL114_rn	exon	53735838	53735911	0.750445280064374	-	.	gene_id "ENSRNOG00000005021"; transcript_id "ENSRNOG00000005021_tx_23"; exon_id "3_53735838_53735911_-"; exonnum "2"; txlen "1794";
3	ENSEMBL114_rn	exon	53735838	53735911	0.750445280064374	-	.	gene_id "ENSRNOG00000005021"; transcript_id "ENSRNOG00000005021_tx_24"; exon_id "3_53735838_53735911_-"; exonnum "2"; txlen "1843";
3	ENSEMBL114_rn	exon	53735838	53735911	0.685464993312329	-	.	gene_id "ENSRNOG00000005021"; transcript_id "ENSRNOG00000005021_tx_27"; exon_id "3_53735838_53735911_-"; exonnum "3"; txlen "1880";
3	ENSEMBL114_rn	exon	53735838	53735911	0.685464993312329	-	.	gene_id "ENSRNOG00000005021"; transcript_id "ENSRNOG00000005021_tx_28"; exon_id "3_53735838_53735911_-"; exonnum "3"; txlen "1929";
3	ENSEMBL114_rn	exon	53735838	53735911	0.516822702501774	-	.	gene_id "ENSRNOG00000005021"; transcript_id "ENSRNOG00000005021_tx_32"; exon_id "3_53735838_53735911_-"; exonnum "2"; txlen "1792";
3	ENSEMBL114_rn	exon	53735838	53735911	0.516822702501774	-	.	gene_id "ENSRNOG00000005021"; transcript_id "ENSRNOG00000005021_tx_33"; exon_id "3_53735838_53735911_-"; exonnum "2"; txlen "1841";
3	ENSEMBL114_rn	exon	53735838	53735911	0.504507636567744	-	.	gene_id "ENSRNOG00000005021"; transcript_id "ENSRNOG00000005021_tx_34"; exon_id "3_53735838_53735911_-"; exonnum "3"; txlen "1956";
3	ENSEMBL114_rn	exon	53735838	53735911	0.504507636567744	-	.	gene_id "ENSRNOG00000005021"; transcript_id "ENSRNOG00000005021_tx_35"; exon_id "3_53735838_53735911_-"; exonnum "3"; txlen "2005";
3	ENSEMBL114_rn	exon	53735838	53735911	0.385535304804152	-	.	gene_id "ENSRNOG00000005021"; transcript_id "ENSRNOG00000005021_tx_45"; exon_id "3_53735838_53735911_-"; exonnum "3"; txlen "1882";
3	ENSEMBL114_rn	exon	53735838	53735911	0.385535304804152	-	.	gene_id "ENSRNOG00000005021"; transcript_id "ENSRNOG00000005021_tx_46"; exon_id "3_53735838_53735911_-"; exonnum "3"; txlen "1931";
3	ENSEMBL114_rn	exon	53735838	53735911	0.326720999448257	-	.	gene_id "ENSRNOG00000005021"; transcript_id "ENSRNOG00000005021_tx_48"; exon_id "3_53735838_53735911_-"; exonnum "2"; txlen "1836";
3	ENSEMBL114_rn	exon	53735838	53735911	0.326720999448257	-	.	gene_id "ENSRNOG00000005021"; transcript_id "ENSRNOG00000005021_tx_49"; exon_id "3_53735838_53735911_-"; exonnum "2"; txlen "1885";
3	ENSEMBL114_rn	exon	53735838	53735911	0.259373577732102	-	.	gene_id "ENSRNOG00000005021"; transcript_id "ENSRNOG00000005021_tx_50"; exon_id "3_53735838_53735911_-"; exonnum "2"; txlen "1910";
3	ENSEMBL114_rn	exon	53735838	53735911	0.259373577732102	-	.	gene_id "ENSRNOG00000005021"; transcript_id "ENSRNOG00000005021_tx_51"; exon_id "3_53735838_53735911_-"; exonnum "2"; txlen "1959";
3	ENSEMBL114_rn	exon	53735838	53735911	0.216275589360065	-	.	gene_id "ENSRNOG00000005021"; transcript_id "ENSRNOG00000005021_tx_52"; exon_id "3_53735838_53735911_-"; exonnum "2"; txlen "1810";
3	ENSEMBL114_rn	exon	53735838	53735911	0.216275589360065	-	.	gene_id "ENSRNOG00000005021"; transcript_id "ENSRNOG00000005021_tx_53"; exon_id "3_53735838_53735911_-"; exonnum "2"; txlen "1859";
3	ENSEMBL114_rn	exon	53735838	53735911	0.216275589360065	-	.	gene_id "ENSRNOG00000005021"; transcript_id "ENSRNOG00000005021_tx_54"; exon_id "3_53735838_53735911_-"; exonnum "2"; txlen "1928";
3	ENSEMBL114_rn	exon	53735838	53735911	0.216275589360065	-	.	gene_id "ENSRNOG00000005021"; transcript_id "ENSRNOG00000005021_tx_55"; exon_id "3_53735838_53735911_-"; exonnum "2"; txlen "1977";
3	ENSEMBL114_rn	exon	53735838	53735911	0.216275589360065	-	.	gene_id "ENSRNOG00000005021"; transcript_id "ENSRNOG00000005021_tx_56"; exon_id "3_53735838_53735911_-"; exonnum "2"; txlen "1685";
3	ENSEMBL114_rn	exon	53735838	53735911	0.216275589360065	-	.	gene_id "ENSRNOG00000005021"; transcript_id "ENSRNOG00000005021_tx_57"; exon_id "3_53735838_53735911_-"; exonnum "2"; txlen "1901";
3	ENSEMBL114_rn	exon	53735838	53735911	0.216275589360065	-	.	gene_id "ENSRNOG00000005021"; transcript_id "ENSRNOG00000005021_tx_58"; exon_id "3_53735838_53735911_-"; exonnum "2"; txlen "1803";
3	ENSEMBL114_rn	exon	53735838	53735911	0.216275589360065	-	.	gene_id "ENSRNOG00000005021"; transcript_id "ENSRNOG00000005021_tx_59"; exon_id "3_53735838_53735911_-"; exonnum "2"; txlen "2019";
3	ENSEMBL114_rn	exon	53735838	53735911	0.216275589360065	-	.	gene_id "ENSRNOG00000005021"; transcript_id "ENSRNOG00000005021_tx_60"; exon_id "3_53735838_53735911_-"; exonnum "2"; txlen "1636";
3	ENSEMBL114_rn	exon	53735838	53735911	0.114685100423951	-	.	gene_id "ENSRNOG00000005021"; transcript_id "ENSRNOG00000005021_tx_61"; exon_id "3_53735838_53735911_-"; exonnum "3"; txlen "2047";
3	ENSEMBL114_rn	exon	53735838	53735911	3.0724777114362	-	.	gene_id "ENSRNOG00000005021"; transcript_id "ENSRNOG00000005021_tx_8"; exon_id "3_53735838_53735911_-"; exonnum "3"; txlen "1887";
3	ENSEMBL114_rn	exon	53735838	53735911	3.00858733121325	-	.	gene_id "ENSRNOG00000005021"; transcript_id "ENSRNOG00000005021_tx_9"; exon_id "3_53735838_53735911_-"; exonnum "3"; txlen "1838";
3	ensembl	exon	53742163	53742250	0	-	.	gene_id "ENSRNOG00000005021"; gene_version "7"; transcript_id "ENSRNOT00000103065"; transcript_version "2"; exon_number "1"; gene_name "Orc4"; gene_source "ensembl"; gene_biotype "protein_coding"; transcript_name "Orc4-203"; transcript_source "ensembl"; transcript_biotype "protein_coding"; exon_id "ENSRNOE00000581290"; exon_version "2";
3	ensembl	five_prime_utr	53742163	53742250	0	-	.	gene_id "ENSRNOG00000005021"; gene_version "7"; transcript_id "ENSRNOT00000103065"; transcript_version "2"; gene_name "Orc4"; gene_source "ensembl"; gene_biotype "protein_coding"; transcript_name "Orc4-203"; transcript_source "ensembl"; transcript_biotype "protein_coding";
3	ENSEMBL114_rn	exon	53742163	53742250	0.995609332780507	-	.	gene_id "ENSRNOG00000005021"; transcript_id "ENSRNOG00000005021_tx_19"; exon_id "3_53742163_53742250_-"; exonnum "1"; txlen "1665";
3	ENSEMBL114_rn	exon	53742163	53742250	0.995609332780507	-	.	gene_id "ENSRNOG00000005021"; transcript_id "ENSRNOG00000005021_tx_20"; exon_id "3_53742163_53742250_-"; exonnum "1"; txlen "1714";
3	ENSEMBL114_rn	exon	53742163	53742250	0.685464993312329	-	.	gene_id "ENSRNOG00000005021"; transcript_id "ENSRNOG00000005021_tx_25"; exon_id "3_53742163_53742250_-"; exonnum "2"; txlen "1735";
3	ENSEMBL114_rn	exon	53742163	53742250	0.685464993312329	-	.	gene_id "ENSRNOG00000005021"; transcript_id "ENSRNOG00000005021_tx_26"; exon_id "3_53742163_53742250_-"; exonnum "2"; txlen "1784";
3	ENSEMBL114_rn	exon	53742163	53742250	0.685464993312329	-	.	gene_id "ENSRNOG00000005021"; transcript_id "ENSRNOG00000005021_tx_27"; exon_id "3_53742163_53742250_-"; exonnum "2"; txlen "1880";
3	ENSEMBL114_rn	exon	53742163	53742250	0.685464993312329	-	.	gene_id "ENSRNOG00000005021"; transcript_id "ENSRNOG00000005021_tx_28"; exon_id "3_53742163_53742250_-"; exonnum "2"; txlen "1929";
3	ENSEMBL114_rn	exon	53742163	53742250	0.664116746119675	-	.	gene_id "ENSRNOG00000005021"; transcript_id "ENSRNOG00000005021_tx_29"; exon_id "3_53742163_53742250_-"; exonnum "2"; txlen "1568";
3	ENSEMBL114_rn	exon	53742163	53742250	0.548772767798806	-	.	gene_id "ENSRNOG00000005021"; transcript_id "ENSRNOG00000005021_tx_31"; exon_id "3_53742163_53742250_-"; exonnum "2"; txlen "1519";
3	ENSEMBL114_rn	exon	53742163	53742250	0.504507636567744	-	.	gene_id "ENSRNOG00000005021"; transcript_id "ENSRNOG00000005021_tx_34"; exon_id "3_53742163_53742250_-"; exonnum "2"; txlen "1956";
3	ENSEMBL114_rn	exon	53742163	53742250	0.504507636567744	-	.	gene_id "ENSRNOG00000005021"; transcript_id "ENSRNOG00000005021_tx_35"; exon_id "3_53742163_53742250_-"; exonnum "2"; txlen "2005";
3	ENSEMBL114_rn	exon	53742163	53742250	0.500547132343169	-	.	gene_id "ENSRNOG00000005021"; transcript_id "ENSRNOG00000005021_tx_36"; exon_id "3_53742163_53742250_-"; exonnum "1"; txlen "1491";
3	ENSEMBL114_rn	exon	53742163	53742250	0.500547132343169	-	.	gene_id "ENSRNOG00000005021"; transcript_id "ENSRNOG00000005021_tx_37"; exon_id "3_53742163_53742250_-"; exonnum "1"; txlen "1540";
3	ENSEMBL114_rn	exon	53742163	53742250	0.488435699339005	-	.	gene_id "ENSRNOG00000005021"; transcript_id "ENSRNOG00000005021_tx_38"; exon_id "3_53742163_53742250_-"; exonnum "1"; txlen "1756";
3	ENSEMBL114_rn	exon	53742163	53742250	0.488435699339005	-	.	gene_id "ENSRNOG00000005021"; transcript_id "ENSRNOG00000005021_tx_39"; exon_id "3_53742163_53742250_-"; exonnum "1"; txlen "1707";
3	ENSEMBL114_rn	exon	53742163	53742250	0.455152069897625	-	.	gene_id "ENSRNOG00000005021"; transcript_id "ENSRNOG00000005021_tx_41"; exon_id "3_53742163_53742250_-"; exonnum "2"; txlen "1737";
3	ENSEMBL114_rn	exon	53742163	53742250	0.455152069897625	-	.	gene_id "ENSRNOG00000005021"; transcript_id "ENSRNOG00000005021_tx_42"; exon_id "3_53742163_53742250_-"; exonnum "2"; txlen "1786";
3	ENSEMBL114_rn	exon	53742163	53742250	0.385535304804152	-	.	gene_id "ENSRNOG00000005021"; transcript_id "ENSRNOG00000005021_tx_45"; exon_id "3_53742163_53742250_-"; exonnum "2"; txlen "1882";
3	ENSEMBL114_rn	exon	53742163	53742250	0.385535304804152	-	.	gene_id "ENSRNOG00000005021"; transcript_id "ENSRNOG00000005021_tx_46"; exon_id "3_53742163_53742250_-"; exonnum "2"; txlen "1931";
3	ENSEMBL114_rn	exon	53742163	53742250	3.87791433038647	-	.	gene_id "ENSRNOG00000005021"; transcript_id "ENSRNOG00000005021_tx_5"; exon_id "3_53742163_53742250_-"; exonnum "2"; txlen "1742";
3	ENSEMBL114_rn	exon	53742163	53742250	0.216275589360065	-	.	gene_id "ENSRNOG00000005021"; transcript_id "ENSRNOG00000005021_tx_52"; exon_id "3_53742163_53742250_-"; exonnum "1"; txlen "1810";
3	ENSEMBL114_rn	exon	53742163	53742250	0.216275589360065	-	.	gene_id "ENSRNOG00000005021"; transcript_id "ENSRNOG00000005021_tx_53"; exon_id "3_53742163_53742250_-"; exonnum "1"; txlen "1859";
3	ENSEMBL114_rn	exon	53742163	53742250	0.216275589360065	-	.	gene_id "ENSRNOG00000005021"; transcript_id "ENSRNOG00000005021_tx_54"; exon_id "3_53742163_53742250_-"; exonnum "1"; txlen "1928";
3	ENSEMBL114_rn	exon	53742163	53742250	0.216275589360065	-	.	gene_id "ENSRNOG00000005021"; transcript_id "ENSRNOG00000005021_tx_55"; exon_id "3_53742163_53742250_-"; exonnum "1"; txlen "1977";
3	ENSEMBL114_rn	exon	53742163	53742250	0.216275589360065	-	.	gene_id "ENSRNOG00000005021"; transcript_id "ENSRNOG00000005021_tx_56"; exon_id "3_53742163_53742250_-"; exonnum "1"; txlen "1685";
3	ENSEMBL114_rn	exon	53742163	53742250	0.216275589360065	-	.	gene_id "ENSRNOG00000005021"; transcript_id "ENSRNOG00000005021_tx_57"; exon_id "3_53742163_53742250_-"; exonnum "1"; txlen "1901";
3	ENSEMBL114_rn	exon	53742163	53742250	0.216275589360065	-	.	gene_id "ENSRNOG00000005021"; transcript_id "ENSRNOG00000005021_tx_58"; exon_id "3_53742163_53742250_-"; exonnum "1"; txlen "1803";
3	ENSEMBL114_rn	exon	53742163	53742250	0.216275589360065	-	.	gene_id "ENSRNOG00000005021"; transcript_id "ENSRNOG00000005021_tx_59"; exon_id "3_53742163_53742250_-"; exonnum "1"; txlen "2019";
3	ENSEMBL114_rn	exon	53742163	53742250	3.69867997184265	-	.	gene_id "ENSRNOG00000005021"; transcript_id "ENSRNOG00000005021_tx_6"; exon_id "3_53742163_53742250_-"; exonnum "2"; txlen "1693";
3	ENSEMBL114_rn	exon	53742163	53742250	0.216275589360065	-	.	gene_id "ENSRNOG00000005021"; transcript_id "ENSRNOG00000005021_tx_60"; exon_id "3_53742163_53742250_-"; exonnum "1"; txlen "1636";
3	ENSEMBL114_rn	exon	53742163	53742250	0.114685100423951	-	.	gene_id "ENSRNOG00000005021"; transcript_id "ENSRNOG00000005021_tx_61"; exon_id "3_53742163_53742250_-"; exonnum "2"; txlen "2047";
3	ENSEMBL114_rn	exon	53742163	53742250	3.0724777114362	-	.	gene_id "ENSRNOG00000005021"; transcript_id "ENSRNOG00000005021_tx_8"; exon_id "3_53742163_53742250_-"; exonnum "2"; txlen "1887";
3	ENSEMBL114_rn	exon	53742163	53742250	3.00858733121325	-	.	gene_id "ENSRNOG00000005021"; transcript_id "ENSRNOG00000005021_tx_9"; exon_id "3_53742163_53742250_-"; exonnum "2"; txlen "1838";
3	ensembl	exon	53742163	53742264	0	-	.	gene_id "ENSRNOG00000005021"; gene_version "7"; transcript_id "ENSRNOT00000006937"; transcript_version "7"; exon_number "1"; gene_name "Orc4"; gene_source "ensembl"; gene_biotype "protein_coding"; transcript_name "Orc4-201"; transcript_source "ensembl"; transcript_biotype "protein_coding"; exon_id "ENSRNOE00000336399"; exon_version "3"; tag "Ensembl_canonical";
3	ensembl	five_prime_utr	53742163	53742264	0	-	.	gene_id "ENSRNOG00000005021"; gene_version "7"; transcript_id "ENSRNOT00000006937"; transcript_version "7"; gene_name "Orc4"; gene_source "ensembl"; gene_biotype "protein_coding"; transcript_name "Orc4-201"; transcript_source "ensembl"; transcript_biotype "protein_coding"; tag "Ensembl_canonical";
3	sraer114_ss	exon	53742985	53743097	9.30006421129112	-	.	gene_id "ENSRNOG00000005021"; transcript_id "ENSRNOG00000005021_tx_1"; exon_id "3_53742985_53743097_-"; exonnum "1"; txlen "1654";
3	sraer114_ss	exon	53742985	53743097	2.68086541566919	-	.	gene_id "ENSRNOG00000005021"; transcript_id "ENSRNOG00000005021_tx_10"; exon_id "3_53742985_53743097_-"; exonnum "1"; txlen "1799";
3	sraer114_ss	exon	53742985	53743097	2.58664235032143	-	.	gene_id "ENSRNOG00000005021"; transcript_id "ENSRNOG00000005021_tx_11"; exon_id "3_53742985_53743097_-"; exonnum "1"; txlen "1431";
3	sraer114_ss	exon	53742985	53743097	2.48031673269104	-	.	gene_id "ENSRNOG00000005021"; transcript_id "ENSRNOG00000005021_tx_12"; exon_id "3_53742985_53743097_-"; exonnum "1"; txlen "1750";
3	sraer114_ss	exon	53742985	53743097	1.12221291245167	-	.	gene_id "ENSRNOG00000005021"; transcript_id "ENSRNOG00000005021_tx_17"; exon_id "3_53742985_53743097_-"; exonnum "1"; txlen "1647";
3	sraer114_ss	exon	53742985	53743097	1.12221291245167	-	.	gene_id "ENSRNOG00000005021"; transcript_id "ENSRNOG00000005021_tx_18"; exon_id "3_53742985_53743097_-"; exonnum "1"; txlen "1696";
3	sraer114_ss	exon	53742985	53743097	0.961479483203943	-	.	gene_id "ENSRNOG00000005021"; transcript_id "ENSRNOG00000005021_tx_21"; exon_id "3_53742985_53743097_-"; exonnum "1"; txlen "1917";
3	sraer114_ss	exon	53742985	53743097	0.880417525442014	-	.	gene_id "ENSRNOG00000005021"; transcript_id "ENSRNOG00000005021_tx_22"; exon_id "3_53742985_53743097_-"; exonnum "1"; txlen "1868";
3	sraer114_ss	exon	53742985	53743097	0.685464993312329	-	.	gene_id "ENSRNOG00000005021"; transcript_id "ENSRNOG00000005021_tx_25"; exon_id "3_53742985_53743097_-"; exonnum "1"; txlen "1735";
3	sraer114_ss	exon	53742985	53743097	0.685464993312329	-	.	gene_id "ENSRNOG00000005021"; transcript_id "ENSRNOG00000005021_tx_26"; exon_id "3_53742985_53743097_-"; exonnum "1"; txlen "1784";
3	sraer114_ss	exon	53742985	53743097	0.685464993312329	-	.	gene_id "ENSRNOG00000005021"; transcript_id "ENSRNOG00000005021_tx_27"; exon_id "3_53742985_53743097_-"; exonnum "1"; txlen "1880";
3	sraer114_ss	exon	53742985	53743097	0.685464993312329	-	.	gene_id "ENSRNOG00000005021"; transcript_id "ENSRNOG00000005021_tx_28"; exon_id "3_53742985_53743097_-"; exonnum "1"; txlen "1929";
3	sraer114_ss	exon	53742985	53743097	0.664116746119675	-	.	gene_id "ENSRNOG00000005021"; transcript_id "ENSRNOG00000005021_tx_29"; exon_id "3_53742985_53743097_-"; exonnum "1"; txlen "1568";
3	sraer114_ss	exon	53742985	53743097	0.548772767798806	-	.	gene_id "ENSRNOG00000005021"; transcript_id "ENSRNOG00000005021_tx_31"; exon_id "3_53742985_53743097_-"; exonnum "1"; txlen "1519";
3	sraer114_ss	exon	53742985	53743097	0.516822702501774	-	.	gene_id "ENSRNOG00000005021"; transcript_id "ENSRNOG00000005021_tx_32"; exon_id "3_53742985_53743097_-"; exonnum "1"; txlen "1792";
3	sraer114_ss	exon	53742985	53743097	0.516822702501774	-	.	gene_id "ENSRNOG00000005021"; transcript_id "ENSRNOG00000005021_tx_33"; exon_id "3_53742985_53743097_-"; exonnum "1"; txlen "1841";
3	sraer114_ss	exon	53742985	53743097	0.504507636567744	-	.	gene_id "ENSRNOG00000005021"; transcript_id "ENSRNOG00000005021_tx_34"; exon_id "3_53742985_53743097_-"; exonnum "1"; txlen "1956";
3	sraer114_ss	exon	53742985	53743097	0.504507636567744	-	.	gene_id "ENSRNOG00000005021"; transcript_id "ENSRNOG00000005021_tx_35"; exon_id "3_53742985_53743097_-"; exonnum "1"; txlen "2005";
3	sraer114_ss	exon	53742985	53743097	6.9319214003181	-	.	gene_id "ENSRNOG00000005021"; transcript_id "ENSRNOG00000005021_tx_4"; exon_id "3_53742985_53743097_-"; exonnum "1"; txlen "1605";
3	sraer114_ss	exon	53742985	53743097	3.87791433038647	-	.	gene_id "ENSRNOG00000005021"; transcript_id "ENSRNOG00000005021_tx_5"; exon_id "3_53742985_53743097_-"; exonnum "1"; txlen "1742";
3	sraer114_ss	exon	53742985	53743097	0.259373577732102	-	.	gene_id "ENSRNOG00000005021"; transcript_id "ENSRNOG00000005021_tx_50"; exon_id "3_53742985_53743097_-"; exonnum "1"; txlen "1910";
3	sraer114_ss	exon	53742985	53743097	0.259373577732102	-	.	gene_id "ENSRNOG00000005021"; transcript_id "ENSRNOG00000005021_tx_51"; exon_id "3_53742985_53743097_-"; exonnum "1"; txlen "1959";
3	sraer114_ss	exon	53742985	53743097	3.69867997184265	-	.	gene_id "ENSRNOG00000005021"; transcript_id "ENSRNOG00000005021_tx_6"; exon_id "3_53742985_53743097_-"; exonnum "1"; txlen "1693";
3	sraer114_ss	exon	53742985	53743097	0.114685100423951	-	.	gene_id "ENSRNOG00000005021"; transcript_id "ENSRNOG00000005021_tx_61"; exon_id "3_53742985_53743097_-"; exonnum "1"; txlen "2047";
3	sraer114_ss	exon	53742985	53743097	3.57991389084003	-	.	gene_id "ENSRNOG00000005021"; transcript_id "ENSRNOG00000005021_tx_7"; exon_id "3_53742985_53743097_-"; exonnum "1"; txlen "1480";
3	sraer114_ss	exon	53742985	53743097	3.0724777114362	-	.	gene_id "ENSRNOG00000005021"; transcript_id "ENSRNOG00000005021_tx_8"; exon_id "3_53742985_53743097_-"; exonnum "1"; txlen "1887";
3	sraer114_ss	exon	53742985	53743097	3.00858733121325	-	.	gene_id "ENSRNOG00000005021"; transcript_id "ENSRNOG00000005021_tx_9"; exon_id "3_53742985_53743097_-"; exonnum "1"; txlen "1838";
3	sraer114_ss	exon	53743145	53743301	2.01658939616493	-	.	gene_id "ENSRNOG00000005021"; transcript_id "ENSRNOG00000005021_tx_13"; exon_id "3_53743145_53743301_-"; exonnum "1"; txlen "1524";
3	sraer114_ss	exon	53743145	53743301	1.80936570790706	-	.	gene_id "ENSRNOG00000005021"; transcript_id "ENSRNOG00000005021_tx_14"; exon_id "3_53743145_53743301_-"; exonnum "1"; txlen "1475";
3	sraer114_ss	exon	53743145	53743301	1.34230257306214	-	.	gene_id "ENSRNOG00000005021"; transcript_id "ENSRNOG00000005021_tx_15"; exon_id "3_53743145_53743301_-"; exonnum "1"; txlen "1691";
3	sraer114_ss	exon	53743145	53743301	1.34230257306214	-	.	gene_id "ENSRNOG00000005021"; transcript_id "ENSRNOG00000005021_tx_16"; exon_id "3_53743145_53743301_-"; exonnum "1"; txlen "1740";
3	sraer114_ss	exon	53743145	53743301	8.37173959056719	-	.	gene_id "ENSRNOG00000005021"; transcript_id "ENSRNOG00000005021_tx_2"; exon_id "3_53743145_53743301_-"; exonnum "1"; txlen "1698";
3	sraer114_ss	exon	53743145	53743301	0.750445280064374	-	.	gene_id "ENSRNOG00000005021"; transcript_id "ENSRNOG00000005021_tx_23"; exon_id "3_53743145_53743301_-"; exonnum "1"; txlen "1794";
3	sraer114_ss	exon	53743145	53743301	0.750445280064374	-	.	gene_id "ENSRNOG00000005021"; transcript_id "ENSRNOG00000005021_tx_24"; exon_id "3_53743145_53743301_-"; exonnum "1"; txlen "1843";
3	sraer114_ss	exon	53743145	53743301	7.83253623829964	-	.	gene_id "ENSRNOG00000005021"; transcript_id "ENSRNOG00000005021_tx_3"; exon_id "3_53743145_53743301_-"; exonnum "1"; txlen "1649";
3	sraer114_ss	exon	53743145	53743301	0.460866809150298	-	.	gene_id "ENSRNOG00000005021"; transcript_id "ENSRNOG00000005021_tx_40"; exon_id "3_53743145_53743301_-"; exonnum "1"; txlen "772";
3	sraer114_ss	exon	53743145	53743301	0.455152069897625	-	.	gene_id "ENSRNOG00000005021"; transcript_id "ENSRNOG00000005021_tx_41"; exon_id "3_53743145_53743301_-"; exonnum "1"; txlen "1737";
3	sraer114_ss	exon	53743145	53743301	0.455152069897625	-	.	gene_id "ENSRNOG00000005021"; transcript_id "ENSRNOG00000005021_tx_42"; exon_id "3_53743145_53743301_-"; exonnum "1"; txlen "1786";
3	sraer114_ss	exon	53743145	53743301	0.385535304804152	-	.	gene_id "ENSRNOG00000005021"; transcript_id "ENSRNOG00000005021_tx_45"; exon_id "3_53743145_53743301_-"; exonnum "1"; txlen "1882";
3	sraer114_ss	exon	53743145	53743301	0.385535304804152	-	.	gene_id "ENSRNOG00000005021"; transcript_id "ENSRNOG00000005021_tx_46"; exon_id "3_53743145_53743301_-"; exonnum "1"; txlen "1931";
3	sraer114_ss	exon	53743145	53743301	0.326720999448257	-	.	gene_id "ENSRNOG00000005021"; transcript_id "ENSRNOG00000005021_tx_48"; exon_id "3_53743145_53743301_-"; exonnum "1"; txlen "1836";
3	sraer114_ss	exon	53743145	53743301	0.326720999448257	-	.	gene_id "ENSRNOG00000005021"; transcript_id "ENSRNOG00000005021_tx_49"; exon_id "3_53743145_53743301_-"; exonnum "1"; txlen "1885";
3	ensembl	exon	53882068	53882469	0	-	.	gene_id "ENSRNOG00000076168"; gene_version "1"; transcript_id "ENSRNOT00000156514"; transcript_version "1"; exon_number "2"; gene_source "ensembl"; gene_biotype "lncRNA"; transcript_source "ensembl"; transcript_biotype "lncRNA"; exon_id "ENSRNOE00000722234"; exon_version "1"; tag "Ensembl_canonical";
3	ensembl	gene	53882068	53885497	0	-	.	gene_id "ENSRNOG00000076168"; gene_version "1"; gene_source "ensembl"; gene_biotype "lncRNA";
3	ensembl	transcript	53882068	53885497	0	-	.	gene_id "ENSRNOG00000076168"; gene_version "1"; transcript_id "ENSRNOT00000156514"; transcript_version "1"; gene_source "ensembl"; gene_biotype "lncRNA"; transcript_source "ensembl"; transcript_biotype "lncRNA"; tag "Ensembl_canonical";
3	ensembl	exon	53883482	53885497	0	-	.	gene_id "ENSRNOG00000076168"; gene_version "1"; transcript_id "ENSRNOT00000156514"; transcript_version "1"; exon_number "1"; gene_source "ensembl"; gene_biotype "lncRNA"; transcript_source "ensembl"; transcript_biotype "lncRNA"; exon_id "ENSRNOE00000793315"; exon_version "1"; tag "Ensembl_canonical";
3	ensembl	exon	53887482	53889150	0	-	.	gene_id "ENSRNOG00000089780"; gene_version "1"; transcript_id "ENSRNOT00000161840"; transcript_version "1"; exon_number "4"; gene_source "ensembl"; gene_biotype "lncRNA"; transcript_source "ensembl"; transcript_biotype "lncRNA"; exon_id "ENSRNOE00000717915"; exon_version "1"; tag "Ensembl_canonical";
3	ensembl	gene	53887482	53892148	0	-	.	gene_id "ENSRNOG00000089780"; gene_version "1"; gene_source "ensembl"; gene_biotype "lncRNA";
3	ensembl	transcript	53887482	53892148	0	-	.	gene_id "ENSRNOG00000089780"; gene_version "1"; transcript_id "ENSRNOT00000161840"; transcript_version "1"; gene_source "ensembl"; gene_biotype "lncRNA"; transcript_source "ensembl"; transcript_biotype "lncRNA"; tag "Ensembl_canonical";
3	ensembl	exon	53887562	53889204	0	-	.	gene_id "ENSRNOG00000089780"; gene_version "1"; transcript_id "ENSRNOT00000154574"; transcript_version "1"; exon_number "3"; gene_source "ensembl"; gene_biotype "lncRNA"; transcript_source "ensembl"; transcript_biotype "lncRNA"; exon_id "ENSRNOE00000758555"; exon_version "1";
3	ensembl	transcript	53887562	53892148	0	-	.	gene_id "ENSRNOG00000089780"; gene_version "1"; transcript_id "ENSRNOT00000154574"; transcript_version "1"; gene_source "ensembl"; gene_biotype "lncRNA"; transcript_source "ensembl"; transcript_biotype "lncRNA";
3	ensembl	exon	53888083	53889150	0	-	.	gene_id "ENSRNOG00000089780"; gene_version "1"; transcript_id "ENSRNOT00000134073"; transcript_version "1"; exon_number "3"; gene_source "ensembl"; gene_biotype "lncRNA"; transcript_source "ensembl"; transcript_biotype "lncRNA"; exon_id "ENSRNOE00000808491"; exon_version "1";
3	ensembl	transcript	53888083	53892148	0	-	.	gene_id "ENSRNOG00000089780"; gene_version "1"; transcript_id "ENSRNOT00000134073"; transcript_version "1"; gene_source "ensembl"; gene_biotype "lncRNA"; transcript_source "ensembl"; transcript_biotype "lncRNA";
3	ensembl	exon	53889178	53889204	0	-	.	gene_id "ENSRNOG00000089780"; gene_version "1"; transcript_id "ENSRNOT00000134073"; transcript_version "1"; exon_number "2"; gene_source "ensembl"; gene_biotype "lncRNA"; transcript_source "ensembl"; transcript_biotype "lncRNA"; exon_id "ENSRNOE00000766274"; exon_version "1";
3	ensembl	exon	53889178	53889367	0	-	.	gene_id "ENSRNOG00000089780"; gene_version "1"; transcript_id "ENSRNOT00000161840"; transcript_version "1"; exon_number "3"; gene_source "ensembl"; gene_biotype "lncRNA"; transcript_source "ensembl"; transcript_biotype "lncRNA"; exon_id "ENSRNOE00000678874"; exon_version "1"; tag "Ensembl_canonical";
3	ensembl	exon	53889232	53889421	0	-	.	gene_id "ENSRNOG00000089780"; gene_version "1"; transcript_id "ENSRNOT00000154574"; transcript_version "1"; exon_number "2"; gene_source "ensembl"; gene_biotype "lncRNA"; transcript_source "ensembl"; transcript_biotype "lncRNA"; exon_id "ENSRNOE00000688652"; exon_version "1";
3	ensembl	exon	53889422	53889475	0	-	.	gene_id "ENSRNOG00000089780"; gene_version "1"; transcript_id "ENSRNOT00000161840"; transcript_version "1"; exon_number "2"; gene_source "ensembl"; gene_biotype "lncRNA"; transcript_source "ensembl"; transcript_biotype "lncRNA"; exon_id "ENSRNOE00000700643"; exon_version "1"; tag "Ensembl_canonical";
3	ensembl	exon	53889433	53889475	0	-	.	gene_id "ENSRNOG00000089780"; gene_version "1"; transcript_id "ENSRNOT00000147534"; transcript_version "1"; exon_number "3"; gene_source "ensembl"; gene_biotype "lncRNA"; transcript_source "ensembl"; transcript_biotype "lncRNA"; exon_id "ENSRNOE00000757790"; exon_version "1";
3	ensembl	transcript	53889433	53892148	0	-	.	gene_id "ENSRNOG00000089780"; gene_version "1"; transcript_id "ENSRNOT00000147534"; transcript_version "1"; gene_source "ensembl"; gene_biotype "lncRNA"; transcript_source "ensembl"; transcript_biotype "lncRNA";
3	ensembl	exon	53889503	53889529	0	-	.	gene_id "ENSRNOG00000089780"; gene_version "1"; transcript_id "ENSRNOT00000147534"; transcript_version "1"; exon_number "2"; gene_source "ensembl"; gene_biotype "lncRNA"; transcript_source "ensembl"; transcript_biotype "lncRNA"; exon_id "ENSRNOE00000732646"; exon_version "1";
3	ensembl	exon	53889503	53892148	0	-	.	gene_id "ENSRNOG00000089780"; gene_version "1"; transcript_id "ENSRNOT00000161840"; transcript_version "1"; exon_number "1"; gene_source "ensembl"; gene_biotype "lncRNA"; transcript_source "ensembl"; transcript_biotype "lncRNA"; exon_id "ENSRNOE00000775550"; exon_version "1"; tag "Ensembl_canonical";
3	ensembl	exon	53889503	53892148	0	-	.	gene_id "ENSRNOG00000089780"; gene_version "1"; transcript_id "ENSRNOT00000154574"; transcript_version "1"; exon_number "1"; gene_source "ensembl"; gene_biotype "lncRNA"; transcript_source "ensembl"; transcript_biotype "lncRNA"; exon_id "ENSRNOE00000775550"; exon_version "1";
3	ensembl	exon	53889503	53892148	0	-	.	gene_id "ENSRNOG00000089780"; gene_version "1"; transcript_id "ENSRNOT00000134073"; transcript_version "1"; exon_number "1"; gene_source "ensembl"; gene_biotype "lncRNA"; transcript_source "ensembl"; transcript_biotype "lncRNA"; exon_id "ENSRNOE00000775550"; exon_version "1";
3	ensembl	exon	53889611	53892148	0	-	.	gene_id "ENSRNOG00000089780"; gene_version "1"; transcript_id "ENSRNOT00000147534"; transcript_version "1"; exon_number "1"; gene_source "ensembl"; gene_biotype "lncRNA"; transcript_source "ensembl"; transcript_biotype "lncRNA"; exon_id "ENSRNOE00000695328"; exon_version "1";
3	ensembl	exon	53909929	53913195	0	-	.	gene_id "ENSRNOG00000085154"; gene_version "1"; transcript_id "ENSRNOT00000134389"; transcript_version "1"; exon_number "2"; gene_source "ensembl"; gene_biotype "lncRNA"; transcript_source "ensembl"; transcript_biotype "lncRNA"; exon_id "ENSRNOE00000771075"; exon_version "1"; tag "Ensembl_canonical";
3	ensembl	gene	53909929	53935630	0	-	.	gene_id "ENSRNOG00000085154"; gene_version "1"; gene_source "ensembl"; gene_biotype "lncRNA";
3	ensembl	transcript	53909929	53935630	0	-	.	gene_id "ENSRNOG00000085154"; gene_version "1"; transcript_id "ENSRNOT00000134389"; transcript_version "1"; gene_source "ensembl"; gene_biotype "lncRNA"; transcript_source "ensembl"; transcript_biotype "lncRNA"; tag "Ensembl_canonical";
3	ensembl	exon	53934965	53935630	0	-	.	gene_id "ENSRNOG00000085154"; gene_version "1"; transcript_id "ENSRNOT00000134389"; transcript_version "1"; exon_number "1"; gene_source "ensembl"; gene_biotype "lncRNA"; transcript_source "ensembl"; transcript_biotype "lncRNA"; exon_id "ENSRNOE00000704282"; exon_version "1"; tag "Ensembl_canonical";
3	ensembl	exon	53998253	53999679	0	-	.	gene_id "ENSRNOG00000072133"; gene_version "1"; transcript_id "ENSRNOT00000171021"; transcript_version "1"; exon_number "2"; gene_source "ensembl"; gene_biotype "lncRNA"; transcript_source "ensembl"; transcript_biotype "lncRNA"; exon_id "ENSRNOE00000763692"; exon_version "1"; tag "Ensembl_canonical";
3	ensembl	gene	53998253	53999968	0	-	.	gene_id "ENSRNOG00000072133"; gene_version "1"; gene_source "ensembl"; gene_biotype "lncRNA";
3	ensembl	transcript	53998253	53999968	0	-	.	gene_id "ENSRNOG00000072133"; gene_version "1"; transcript_id "ENSRNOT00000171021"; transcript_version "1"; gene_source "ensembl"; gene_biotype "lncRNA"; transcript_source "ensembl"; transcript_biotype "lncRNA"; tag "Ensembl_canonical";
3	ensembl	exon	53999739	53999968	0	-	.	gene_id "ENSRNOG00000072133"; gene_version "1"; transcript_id "ENSRNOT00000171021"; transcript_version "1"; exon_number "1"; gene_source "ensembl"; gene_biotype "lncRNA"; transcript_source "ensembl"; transcript_biotype "lncRNA"; exon_id "ENSRNOE00000733929"; exon_version "1"; tag "Ensembl_canonical";
3	ensembl	exon	54060015	54062720	0	-	.	gene_id "ENSRNOG00000073502"; gene_version "1"; transcript_id "ENSRNOT00000164370"; transcript_version "1"; exon_number "2"; gene_source "ensembl"; gene_biotype "lncRNA"; transcript_source "ensembl"; transcript_biotype "lncRNA"; exon_id "ENSRNOE00000816596"; exon_version "1"; tag "Ensembl_canonical";
3	ensembl	gene	54060015	54065964	0	-	.	gene_id "ENSRNOG00000073502"; gene_version "1"; gene_source "ensembl"; gene_biotype "lncRNA";
3	ensembl	transcript	54060015	54065964	0	-	.	gene_id "ENSRNOG00000073502"; gene_version "1"; transcript_id "ENSRNOT00000164370"; transcript_version "1"; gene_source "ensembl"; gene_biotype "lncRNA"; transcript_source "ensembl"; transcript_biotype "lncRNA"; tag "Ensembl_canonical";
3	ensembl	exon	54063090	54065964	0	-	.	gene_id "ENSRNOG00000073502"; gene_version "1"; transcript_id "ENSRNOT00000164370"; transcript_version "1"; exon_number "1"; gene_source "ensembl"; gene_biotype "lncRNA"; transcript_source "ensembl"; transcript_biotype "lncRNA"; exon_id "ENSRNOE00000681848"; exon_version "1"; tag "Ensembl_canonical";
3	ensembl	exon	54193507	54194509	0	-	.	gene_id "ENSRNOG00000091327"; gene_version "1"; transcript_id "ENSRNOT00000160460"; transcript_version "1"; exon_number "7"; gene_source "ensembl"; gene_biotype "lncRNA"; transcript_source "ensembl"; transcript_biotype "lncRNA"; exon_id "ENSRNOE00000734279"; exon_version "1";
3	ensembl	gene	54193507	54248543	0	-	.	gene_id "ENSRNOG00000091327"; gene_version "1"; gene_source "ensembl"; gene_biotype "lncRNA";
3	ensembl	transcript	54193507	54248543	0	-	.	gene_id "ENSRNOG00000091327"; gene_version "1"; transcript_id "ENSRNOT00000160460"; transcript_version "1"; gene_source "ensembl"; gene_biotype "lncRNA"; transcript_source "ensembl"; transcript_biotype "lncRNA";
3	ensembl	exon	54193510	54194509	0	-	.	gene_id "ENSRNOG00000091327"; gene_version "1"; transcript_id "ENSRNOT00000154188"; transcript_version "1"; exon_number "6"; gene_source "ensembl"; gene_biotype "lncRNA"; transcript_source "ensembl"; transcript_biotype "lncRNA"; exon_id "ENSRNOE00000817248"; exon_version "1";
3	ENSEMBL114_rn	exon	54193510	54194509	0.0226023980587258	-	.	gene_id "ENSRNOG00000091327"; transcript_id "ENSRNOG00000091327_tx_4"; exon_id "3_54193510_54194509_-"; exonnum "8"; txlen "2275";
3	ENSEMBL114_rn	exon	54193510	54194509	0.0226023980587258	-	.	gene_id "ENSRNOG00000091327"; transcript_id "ENSRNOG00000091327_tx_5"; exon_id "3_54193510_54194509_-"; exonnum "8"; txlen "2415";
3	ENSEMBL114_rn	exon	54193510	54194509	0.0226023980587258	-	.	gene_id "ENSRNOG00000091327"; transcript_id "ENSRNOG00000091327_tx_6"; exon_id "3_54193510_54194509_-"; exonnum "8"; txlen "2078";
3	ensembl	transcript	54193510	54248543	0	-	.	gene_id "ENSRNOG00000091327"; gene_version "1"; transcript_id "ENSRNOT00000154188"; transcript_version "1"; gene_source "ensembl"; gene_biotype "lncRNA"; transcript_source "ensembl"; transcript_biotype "lncRNA";
3	ensembl	exon	54194102	54194509	0	-	.	gene_id "ENSRNOG00000091327"; gene_version "1"; transcript_id "ENSRNOT00000163502"; transcript_version "1"; exon_number "7"; gene_source "ensembl"; gene_biotype "lncRNA"; transcript_source "ensembl"; transcript_biotype "lncRNA"; exon_id "ENSRNOE00000736126"; exon_version "1";
3	ensembl	transcript	54194102	54248543	0	-	.	gene_id "ENSRNOG00000091327"; gene_version "1"; transcript_id "ENSRNOT00000163502"; transcript_version "1"; gene_source "ensembl"; gene_biotype "lncRNA"; transcript_source "ensembl"; transcript_biotype "lncRNA";
3	ensembl	exon	54195285	54195367	0	-	.	gene_id "ENSRNOG00000091327"; gene_version "1"; transcript_id "ENSRNOT00000160460"; transcript_version "1"; exon_number "6"; gene_source "ensembl"; gene_biotype "lncRNA"; transcript_source "ensembl"; transcript_biotype "lncRNA"; exon_id "ENSRNOE00000814560"; exon_version "1";
3	ENSEMBL114_rn	exon	54195285	54195367	0.0226023980587258	-	.	gene_id "ENSRNOG00000091327"; transcript_id "ENSRNOG00000091327_tx_4"; exon_id "3_54195285_54195367_-"; exonnum "7"; txlen "2275";
3	ENSEMBL114_rn	exon	54195285	54195367	0.0226023980587258	-	.	gene_id "ENSRNOG00000091327"; transcript_id "ENSRNOG00000091327_tx_5"; exon_id "3_54195285_54195367_-"; exonnum "7"; txlen "2415";
3	ENSEMBL114_rn	exon	54195285	54195367	0.0226023980587258	-	.	gene_id "ENSRNOG00000091327"; transcript_id "ENSRNOG00000091327_tx_6"; exon_id "3_54195285_54195367_-"; exonnum "7"; txlen "2078";
3	ensembl	exon	54195285	54196073	0	-	.	gene_id "ENSRNOG00000091327"; gene_version "1"; transcript_id "ENSRNOT00000154188"; transcript_version "1"; exon_number "5"; gene_source "ensembl"; gene_biotype "lncRNA"; transcript_source "ensembl"; transcript_biotype "lncRNA"; exon_id "ENSRNOE00000705761"; exon_version "1";
3	ensembl	exon	54195285	54196073	0	-	.	gene_id "ENSRNOG00000091327"; gene_version "1"; transcript_id "ENSRNOT00000163502"; transcript_version "1"; exon_number "6"; gene_source "ensembl"; gene_biotype "lncRNA"; transcript_source "ensembl"; transcript_biotype "lncRNA"; exon_id "ENSRNOE00000705761"; exon_version "1";
3	sraer114_mid	exon	54195589	54196073	0.0226023980587258	-	.	gene_id "ENSRNOG00000091327"; transcript_id "ENSRNOG00000091327_tx_4"; exon_id "3_54195589_54196073_-"; exonnum "6"; txlen "2275";
3	sraer114_mid	exon	54195589	54196073	0.0226023980587258	-	.	gene_id "ENSRNOG00000091327"; transcript_id "ENSRNOG00000091327_tx_5"; exon_id "3_54195589_54196073_-"; exonnum "6"; txlen "2415";
3	sraer114_mid	exon	54195589	54196073	0.0226023980587258	-	.	gene_id "ENSRNOG00000091327"; transcript_id "ENSRNOG00000091327_tx_6"; exon_id "3_54195589_54196073_-"; exonnum "6"; txlen "2078";
3	ensembl	exon	54195589	54196076	0	-	.	gene_id "ENSRNOG00000091327"; gene_version "1"; transcript_id "ENSRNOT00000160460"; transcript_version "1"; exon_number "5"; gene_source "ensembl"; gene_biotype "lncRNA"; transcript_source "ensembl"; transcript_biotype "lncRNA"; exon_id "ENSRNOE00000722407"; exon_version "1";
3	ensembl	exon	54195756	54196076	0	-	.	gene_id "ENSRNOG00000091327"; gene_version "1"; transcript_id "ENSRNOT00000127135"; transcript_version "1"; exon_number "4"; gene_source "ensembl"; gene_biotype "lncRNA"; transcript_source "ensembl"; transcript_biotype "lncRNA"; exon_id "ENSRNOE00000798159"; exon_version "1";
3	ensembl	transcript	54195756	54199118	0	-	.	gene_id "ENSRNOG00000091327"; gene_version "1"; transcript_id "ENSRNOT00000127135"; transcript_version "1"; gene_source "ensembl"; gene_biotype "lncRNA"; transcript_source "ensembl"; transcript_biotype "lncRNA";
3	ensembl	exon	54196290	54196303	0	-	.	gene_id "ENSRNOG00000091327"; gene_version "1"; transcript_id "ENSRNOT00000154188"; transcript_version "1"; exon_number "4"; gene_source "ensembl"; gene_biotype "lncRNA"; transcript_source "ensembl"; transcript_biotype "lncRNA"; exon_id "ENSRNOE00000674534"; exon_version "1";
3	ensembl	exon	54196290	54196456	0	-	.	gene_id "ENSRNOG00000091327"; gene_version "1"; transcript_id "ENSRNOT00000160460"; transcript_version "1"; exon_number "4"; gene_source "ensembl"; gene_biotype "lncRNA"; transcript_source "ensembl"; transcript_biotype "lncRNA"; exon_id "ENSRNOE00000734573"; exon_version "1";
3	ensembl	exon	54196290	54196456	0	-	.	gene_id "ENSRNOG00000091327"; gene_version "1"; transcript_id "ENSRNOT00000163502"; transcript_version "1"; exon_number "5"; gene_source "ensembl"; gene_biotype "lncRNA"; transcript_source "ensembl"; transcript_biotype "lncRNA"; exon_id "ENSRNOE00000734573"; exon_version "1";
3	ensembl	exon	54196290	54196456	0	-	.	gene_id "ENSRNOG00000091327"; gene_version "1"; transcript_id "ENSRNOT00000127135"; transcript_version "1"; exon_number "3"; gene_source "ensembl"; gene_biotype "lncRNA"; transcript_source "ensembl"; transcript_biotype "lncRNA"; exon_id "ENSRNOE00000734573"; exon_version "1";
3	ENSEMBL114_rn	exon	54196290	54196456	0.0226023980587258	-	.	gene_id "ENSRNOG00000091327"; transcript_id "ENSRNOG00000091327_tx_4"; exon_id "3_54196290_54196456_-"; exonnum "5"; txlen "2275";
3	ENSEMBL114_rn	exon	54196290	54196456	0.0226023980587258	-	.	gene_id "ENSRNOG00000091327"; transcript_id "ENSRNOG00000091327_tx_5"; exon_id "3_54196290_54196456_-"; exonnum "5"; txlen "2415";
3	ENSEMBL114_rn	exon	54196290	54196456	0.0226023980587258	-	.	gene_id "ENSRNOG00000091327"; transcript_id "ENSRNOG00000091327_tx_6"; exon_id "3_54196290_54196456_-"; exonnum "5"; txlen "2078";
3	ensembl	exon	54196942	54196992	0	-	.	gene_id "ENSRNOG00000091327"; gene_version "1"; transcript_id "ENSRNOT00000160460"; transcript_version "1"; exon_number "3"; gene_source "ensembl"; gene_biotype "lncRNA"; transcript_source "ensembl"; transcript_biotype "lncRNA"; exon_id "ENSRNOE00000802612"; exon_version "1";
3	ensembl	exon	54196942	54196992	0	-	.	gene_id "ENSRNOG00000091327"; gene_version "1"; transcript_id "ENSRNOT00000154188"; transcript_version "1"; exon_number "3"; gene_source "ensembl"; gene_biotype "lncRNA"; transcript_source "ensembl"; transcript_biotype "lncRNA"; exon_id "ENSRNOE00000802612"; exon_version "1";
3	ensembl	exon	54196942	54196992	0	-	.	gene_id "ENSRNOG00000091327"; gene_version "1"; transcript_id "ENSRNOT00000163502"; transcript_version "1"; exon_number "4"; gene_source "ensembl"; gene_biotype "lncRNA"; transcript_source "ensembl"; transcript_biotype "lncRNA"; exon_id "ENSRNOE00000802612"; exon_version "1";
3	ensembl	exon	54196942	54196992	0	-	.	gene_id "ENSRNOG00000091327"; gene_version "1"; transcript_id "ENSRNOT00000127135"; transcript_version "1"; exon_number "2"; gene_source "ensembl"; gene_biotype "lncRNA"; transcript_source "ensembl"; transcript_biotype "lncRNA"; exon_id "ENSRNOE00000802612"; exon_version "1";
3	ENSEMBL114_rn	exon	54196942	54196992	0.0226023980587258	-	.	gene_id "ENSRNOG00000091327"; transcript_id "ENSRNOG00000091327_tx_4"; exon_id "3_54196942_54196992_-"; exonnum "4"; txlen "2275";
3	ENSEMBL114_rn	exon	54196942	54196992	0.0226023980587258	-	.	gene_id "ENSRNOG00000091327"; transcript_id "ENSRNOG00000091327_tx_5"; exon_id "3_54196942_54196992_-"; exonnum "4"; txlen "2415";
3	ENSEMBL114_rn	exon	54196942	54196992	0.0226023980587258	-	.	gene_id "ENSRNOG00000091327"; transcript_id "ENSRNOG00000091327_tx_6"; exon_id "3_54196942_54196992_-"; exonnum "4"; txlen "2078";
3	ensembl	exon	54197538	54199118	0	-	.	gene_id "ENSRNOG00000091327"; gene_version "1"; transcript_id "ENSRNOT00000127135"; transcript_version "1"; exon_number "1"; gene_source "ensembl"; gene_biotype "lncRNA"; transcript_source "ensembl"; transcript_biotype "lncRNA"; exon_id "ENSRNOE00000680006"; exon_version "1";
3	ensembl	exon	54199341	54199498	0	-	.	gene_id "ENSRNOG00000091327"; gene_version "1"; transcript_id "ENSRNOT00000163502"; transcript_version "1"; exon_number "3"; gene_source "ensembl"; gene_biotype "lncRNA"; transcript_source "ensembl"; transcript_biotype "lncRNA"; exon_id "ENSRNOE00000792200"; exon_version "1";
3	ENSEMBL114_rn	exon	54199341	54199498	0.0226023980587258	-	.	gene_id "ENSRNOG00000091327"; transcript_id "ENSRNOG00000091327_tx_4"; exon_id "3_54199341_54199498_-"; exonnum "3"; txlen "2275";
3	ENSEMBL114_rn	exon	54199341	54199498	0.0226023980587258	-	.	gene_id "ENSRNOG00000091327"; transcript_id "ENSRNOG00000091327_tx_5"; exon_id "3_54199341_54199498_-"; exonnum "3"; txlen "2415";
3	ENSEMBL114_rn	exon	54199341	54199498	0.0226023980587258	-	.	gene_id "ENSRNOG00000091327"; transcript_id "ENSRNOG00000091327_tx_6"; exon_id "3_54199341_54199498_-"; exonnum "3"; txlen "2078";
3	ensembl	exon	54240579	54242159	0	-	.	gene_id "ENSRNOG00000091327"; gene_version "1"; transcript_id "ENSRNOT00000122379"; transcript_version "1"; exon_number "4"; gene_source "ensembl"; gene_biotype "lncRNA"; transcript_source "ensembl"; transcript_biotype "lncRNA"; exon_id "ENSRNOE00000673257"; exon_version "1"; tag "Ensembl_canonical";
3	ensembl	transcript	54240579	54248543	0	-	.	gene_id "ENSRNOG00000091327"; gene_version "1"; transcript_id "ENSRNOT00000122379"; transcript_version "1"; gene_source "ensembl"; gene_biotype "lncRNA"; transcript_source "ensembl"; transcript_biotype "lncRNA"; tag "Ensembl_canonical";
3	ensembl	exon	54242911	54244445	0	-	.	gene_id "ENSRNOG00000091327"; gene_version "1"; transcript_id "ENSRNOT00000122379"; transcript_version "1"; exon_number "3"; gene_source "ensembl"; gene_biotype "lncRNA"; transcript_source "ensembl"; transcript_biotype "lncRNA"; exon_id "ENSRNOE00000705645"; exon_version "1"; tag "Ensembl_canonical";
3	ENSEMBL114_rn	exon	54242911	54244445	0.050855395632133	-	.	gene_id "ENSRNOG00000091327"; transcript_id "ENSRNOG00000091327_tx_2"; exon_id "3_54242911_54244445_-"; exonnum "3"; txlen "2006";
3	ENSEMBL114_rn	exon	54242911	54244445	0.0289177739868991	-	.	gene_id "ENSRNOG00000091327"; transcript_id "ENSRNOG00000091327_tx_3"; exon_id "3_54242911_54244445_-"; exonnum "3"; txlen "1669";
3	ensembl	exon	54247361	54247445	0	-	.	gene_id "ENSRNOG00000091327"; gene_version "1"; transcript_id "ENSRNOT00000160460"; transcript_version "1"; exon_number "2"; gene_source "ensembl"; gene_biotype "lncRNA"; transcript_source "ensembl"; transcript_biotype "lncRNA"; exon_id "ENSRNOE00000681119"; exon_version "1";
3	ensembl	exon	54247361	54247445	0	-	.	gene_id "ENSRNOG00000091327"; gene_version "1"; transcript_id "ENSRNOT00000154188"; transcript_version "1"; exon_number "2"; gene_source "ensembl"; gene_biotype "lncRNA"; transcript_source "ensembl"; transcript_biotype "lncRNA"; exon_id "ENSRNOE00000681119"; exon_version "1";
3	ensembl	exon	54247361	54247445	0	-	.	gene_id "ENSRNOG00000091327"; gene_version "1"; transcript_id "ENSRNOT00000163502"; transcript_version "1"; exon_number "2"; gene_source "ensembl"; gene_biotype "lncRNA"; transcript_source "ensembl"; transcript_biotype "lncRNA"; exon_id "ENSRNOE00000681119"; exon_version "1";
3	ensembl	exon	54247361	54247445	0	-	.	gene_id "ENSRNOG00000091327"; gene_version "1"; transcript_id "ENSRNOT00000122379"; transcript_version "1"; exon_number "2"; gene_source "ensembl"; gene_biotype "lncRNA"; transcript_source "ensembl"; transcript_biotype "lncRNA"; exon_id "ENSRNOE00000681119"; exon_version "1"; tag "Ensembl_canonical";
3	ENSEMBL114_rn	exon	54247361	54247445	0.050855395632133	-	.	gene_id "ENSRNOG00000091327"; transcript_id "ENSRNOG00000091327_tx_2"; exon_id "3_54247361_54247445_-"; exonnum "2"; txlen "2006";
3	ENSEMBL114_rn	exon	54247361	54247445	0.0289177739868991	-	.	gene_id "ENSRNOG00000091327"; transcript_id "ENSRNOG00000091327_tx_3"; exon_id "3_54247361_54247445_-"; exonnum "2"; txlen "1669";
3	ENSEMBL114_rn	exon	54247361	54247445	0.0226023980587258	-	.	gene_id "ENSRNOG00000091327"; transcript_id "ENSRNOG00000091327_tx_4"; exon_id "3_54247361_54247445_-"; exonnum "2"; txlen "2275";
3	ENSEMBL114_rn	exon	54247361	54247445	0.0226023980587258	-	.	gene_id "ENSRNOG00000091327"; transcript_id "ENSRNOG00000091327_tx_5"; exon_id "3_54247361_54247445_-"; exonnum "2"; txlen "2415";
3	ENSEMBL114_rn	exon	54247361	54247445	0.0226023980587258	-	.	gene_id "ENSRNOG00000091327"; transcript_id "ENSRNOG00000091327_tx_6"; exon_id "3_54247361_54247445_-"; exonnum "2"; txlen "2078";
3	sraer114_ss	exon	54247545	54247930	0.050855395632133	-	.	gene_id "ENSRNOG00000091327"; transcript_id "ENSRNOG00000091327_tx_2"; exon_id "3_54247545_54247930_-"; exonnum "1"; txlen "2006";
3	sraer114_ss	exon	54247545	54247930	0.0226023980587258	-	.	gene_id "ENSRNOG00000091327"; transcript_id "ENSRNOG00000091327_tx_5"; exon_id "3_54247545_54247930_-"; exonnum "1"; txlen "2415";
3	sraer114_ss	exon	54247955	54248003	0.0289177739868991	-	.	gene_id "ENSRNOG00000091327"; transcript_id "ENSRNOG00000091327_tx_3"; exon_id "3_54247955_54248003_-"; exonnum "1"; txlen "1669";
3	sraer114_ss	exon	54247955	54248003	0.0226023980587258	-	.	gene_id "ENSRNOG00000091327"; transcript_id "ENSRNOG00000091327_tx_6"; exon_id "3_54247955_54248003_-"; exonnum "1"; txlen "2078";
3	ensembl	exon	54248298	54248543	0	-	.	gene_id "ENSRNOG00000091327"; gene_version "1"; transcript_id "ENSRNOT00000160460"; transcript_version "1"; exon_number "1"; gene_source "ensembl"; gene_biotype "lncRNA"; transcript_source "ensembl"; transcript_biotype "lncRNA"; exon_id "ENSRNOE00000794136"; exon_version "1";
3	ensembl	exon	54248298	54248543	0	-	.	gene_id "ENSRNOG00000091327"; gene_version "1"; transcript_id "ENSRNOT00000154188"; transcript_version "1"; exon_number "1"; gene_source "ensembl"; gene_biotype "lncRNA"; transcript_source "ensembl"; transcript_biotype "lncRNA"; exon_id "ENSRNOE00000794136"; exon_version "1";
3	ensembl	exon	54248298	54248543	0	-	.	gene_id "ENSRNOG00000091327"; gene_version "1"; transcript_id "ENSRNOT00000163502"; transcript_version "1"; exon_number "1"; gene_source "ensembl"; gene_biotype "lncRNA"; transcript_source "ensembl"; transcript_biotype "lncRNA"; exon_id "ENSRNOE00000794136"; exon_version "1";
3	ensembl	exon	54248298	54248543	0	-	.	gene_id "ENSRNOG00000091327"; gene_version "1"; transcript_id "ENSRNOT00000122379"; transcript_version "1"; exon_number "1"; gene_source "ensembl"; gene_biotype "lncRNA"; transcript_source "ensembl"; transcript_biotype "lncRNA"; exon_id "ENSRNOE00000794136"; exon_version "1"; tag "Ensembl_canonical";
3	ENSEMBL114_rn	exon	54248298	54248543	0.0226023980587258	-	.	gene_id "ENSRNOG00000091327"; transcript_id "ENSRNOG00000091327_tx_4"; exon_id "3_54248298_54248543_-"; exonnum "1"; txlen "2275";
3	ensembl	exon	54421075	54421196	0	-	.	gene_id "ENSRNOG00000086815"; gene_version "1"; transcript_id "ENSRNOT00000146871"; transcript_version "1"; exon_number "2"; gene_source "ensembl"; gene_biotype "lncRNA"; transcript_source "ensembl"; transcript_biotype "lncRNA"; exon_id "ENSRNOE00000811862"; exon_version "1"; tag "Ensembl_canonical";
3	ensembl	transcript	54421075	54423872	0	-	.	gene_id "ENSRNOG00000086815"; gene_version "1"; transcript_id "ENSRNOT00000146871"; transcript_version "1"; gene_source "ensembl"; gene_biotype "lncRNA"; transcript_source "ensembl"; transcript_biotype "lncRNA"; tag "Ensembl_canonical";
3	ensembl	gene	54421075	54428047	0	-	.	gene_id "ENSRNOG00000086815"; gene_version "1"; gene_source "ensembl"; gene_biotype "lncRNA";
3	ensembl	exon	54421077	54421196	0	-	.	gene_id "ENSRNOG00000086815"; gene_version "1"; transcript_id "ENSRNOT00000138736"; transcript_version "1"; exon_number "3"; gene_source "ensembl"; gene_biotype "lncRNA"; transcript_source "ensembl"; transcript_biotype "lncRNA"; exon_id "ENSRNOE00000763631"; exon_version "1";
3	ensembl	exon	54421077	54421196	0	-	.	gene_id "ENSRNOG00000086815"; gene_version "1"; transcript_id "ENSRNOT00000170825"; transcript_version "1"; exon_number "3"; gene_source "ensembl"; gene_biotype "lncRNA"; transcript_source "ensembl"; transcript_biotype "lncRNA"; exon_id "ENSRNOE00000763631"; exon_version "1";
3	ensembl	transcript	54421077	54423872	0	-	.	gene_id "ENSRNOG00000086815"; gene_version "1"; transcript_id "ENSRNOT00000170825"; transcript_version "1"; gene_source "ensembl"; gene_biotype "lncRNA"; transcript_source "ensembl"; transcript_biotype "lncRNA";
3	ensembl	transcript	54421077	54428047	0	-	.	gene_id "ENSRNOG00000086815"; gene_version "1"; transcript_id "ENSRNOT00000138736"; transcript_version "1"; gene_source "ensembl"; gene_biotype "lncRNA"; transcript_source "ensembl"; transcript_biotype "lncRNA";
3	sraer114_es	exon	54421079	54421177	0.0113011990293629	-	.	gene_id "ENSRNOG00000086815"; transcript_id "ENSRNOG00000086815_tx_2"; exon_id "3_54421079_54421177_-"; exonnum "3"; txlen "756";
3	sraer114_es	exon	54421079	54421177	0.00498582310118951	-	.	gene_id "ENSRNOG00000086815"; transcript_id "ENSRNOG00000086815_tx_6"; exon_id "3_54421079_54421177_-"; exonnum "4"; txlen "598";
3	ensembl	exon	54422672	54422842	0	-	.	gene_id "ENSRNOG00000086815"; gene_version "1"; transcript_id "ENSRNOT00000138736"; transcript_version "1"; exon_number "2"; gene_source "ensembl"; gene_biotype "lncRNA"; transcript_source "ensembl"; transcript_biotype "lncRNA"; exon_id "ENSRNOE00000792614"; exon_version "1";
3	ensembl	exon	54422672	54422842	0	-	.	gene_id "ENSRNOG00000086815"; gene_version "1"; transcript_id "ENSRNOT00000170825"; transcript_version "1"; exon_number "2"; gene_source "ensembl"; gene_biotype "lncRNA"; transcript_source "ensembl"; transcript_biotype "lncRNA"; exon_id "ENSRNOE00000792614"; exon_version "1";
3	ENSEMBL114_rn	exon	54422672	54422842	0.0113011990293629	-	.	gene_id "ENSRNOG00000086815"; transcript_id "ENSRNOG00000086815_tx_2"; exon_id "3_54422672_54422842_-"; exonnum "2"; txlen "756";
3	ENSEMBL114_rn	exon	54422672	54422842	0.00498582310118951	-	.	gene_id "ENSRNOG00000086815"; transcript_id "ENSRNOG00000086815_tx_6"; exon_id "3_54422672_54422842_-"; exonnum "3"; txlen "598";
3	ensembl	exon	54423387	54423872	0	-	.	gene_id "ENSRNOG00000086815"; gene_version "1"; transcript_id "ENSRNOT00000146871"; transcript_version "1"; exon_number "1"; gene_source "ensembl"; gene_biotype "lncRNA"; transcript_source "ensembl"; transcript_biotype "lncRNA"; exon_id "ENSRNOE00000697684"; exon_version "1"; tag "Ensembl_canonical";
3	ENSEMBL114_rn	exon	54423387	54423872	0.0113011990293629	-	.	gene_id "ENSRNOG00000086815"; transcript_id "ENSRNOG00000086815_tx_2"; exon_id "3_54423387_54423872_-"; exonnum "1"; txlen "756";
3	ensembl	exon	54423611	54423872	0	-	.	gene_id "ENSRNOG00000086815"; gene_version "1"; transcript_id "ENSRNOT00000170825"; transcript_version "1"; exon_number "1"; gene_source "ensembl"; gene_biotype "lncRNA"; transcript_source "ensembl"; transcript_biotype "lncRNA"; exon_id "ENSRNOE00000684936"; exon_version "1";
3	ensembl	exon	54427838	54428047	0	-	.	gene_id "ENSRNOG00000086815"; gene_version "1"; transcript_id "ENSRNOT00000138736"; transcript_version "1"; exon_number "1"; gene_source "ensembl"; gene_biotype "lncRNA"; transcript_source "ensembl"; transcript_biotype "lncRNA"; exon_id "ENSRNOE00000759532"; exon_version "1";
3	sraer114_mid	exon	54428197	54428319	0.00498582310118951	-	.	gene_id "ENSRNOG00000086815"; transcript_id "ENSRNOG00000086815_tx_6"; exon_id "3_54428197_54428319_-"; exonnum "2"; txlen "598";
3	sraer114_ss	exon	54431311	54431515	0.00498582310118951	-	.	gene_id "ENSRNOG00000086815"; transcript_id "ENSRNOG00000086815_tx_6"; exon_id "3_54431311_54431515_-"; exonnum "1"; txlen "598";
3	sraer114_es	exon	54545321	54545804	4.09460266409507	-	.	gene_id "sraer114_gene_38516"; transcript_id "sraer114_gene_38516_tx_1"; exon_id "3_54545321_54545804_-"; exonnum "2"; txlen "712";
3	sraer114_es	exon	54545321	54545804	0.00577251708318802	-	.	gene_id "sraer114_gene_38516"; transcript_id "sraer114_gene_38516_tx_2"; exon_id "3_54545321_54545804_-"; exonnum "2"; txlen "688";
3	sraer114_ss	exon	54546221	54546448	4.09460266409507	-	.	gene_id "sraer114_gene_38516"; transcript_id "sraer114_gene_38516_tx_1"; exon_id "3_54546221_54546448_-"; exonnum "1"; txlen "712";
3	sraer114_ss	exon	54550244	54550447	0.00577251708318802	-	.	gene_id "sraer114_gene_38516"; transcript_id "sraer114_gene_38516_tx_2"; exon_id "3_54550244_54550447_-"; exonnum "1"; txlen "688";
3	sraer114_es	exon	54558049	54558603	1.022832545728	-	.	gene_id "sraer114_gene_45200"; transcript_id "sraer114_gene_45200_tx_1"; exon_id "3_54558049_54558603_-"; exonnum "2"; txlen "631";
3	sraer114_ss	exon	54559045	54559120	1.022832545728	-	.	gene_id "sraer114_gene_45200"; transcript_id "sraer114_gene_45200_tx_1"; exon_id "3_54559045_54559120_-"; exonnum "1"; txlen "631";
3	sraer114_mid	exon	54598087	54598213	0.00603356547982187	-	.	gene_id "ENSRNOG00000072115"; transcript_id "ENSRNOG00000072115_tx_9"; exon_id "3_54598087_54598213_-"; exonnum "5"; txlen "1614";
3	sraer114_mid	exon	54598993	54599132	0.00603356547982187	-	.	gene_id "ENSRNOG00000072115"; transcript_id "ENSRNOG00000072115_tx_9"; exon_id "3_54598993_54599132_-"; exonnum "4"; txlen "1614";
3	ensembl	exon	54599032	54599132	0	-	.	gene_id "ENSRNOG00000072115"; gene_version "1"; transcript_id "ENSRNOT00000158167"; transcript_version "1"; exon_number "4"; gene_source "ensembl"; gene_biotype "lncRNA"; transcript_source "ensembl"; transcript_biotype "lncRNA"; exon_id "ENSRNOE00000710010"; exon_version "1";
3	ensembl	gene	54599032	54662274	0	-	.	gene_id "ENSRNOG00000072115"; gene_version "1"; gene_source "ensembl"; gene_biotype "lncRNA";
3	ensembl	transcript	54599032	54662274	0	-	.	gene_id "ENSRNOG00000072115"; gene_version "1"; transcript_id "ENSRNOT00000158167"; transcript_version "1"; gene_source "ensembl"; gene_biotype "lncRNA"; transcript_source "ensembl"; transcript_biotype "lncRNA";
3	ensembl	exon	54599554	54599634	0	-	.	gene_id "ENSRNOG00000072115"; gene_version "1"; transcript_id "ENSRNOT00000158167"; transcript_version "1"; exon_number "3"; gene_source "ensembl"; gene_biotype "lncRNA"; transcript_source "ensembl"; transcript_biotype "lncRNA"; exon_id "ENSRNOE00000747882"; exon_version "1";
3	ENSEMBL114_rn	exon	54599554	54599634	0.00603356547982187	-	.	gene_id "ENSRNOG00000072115"; transcript_id "ENSRNOG00000072115_tx_9"; exon_id "3_54599554_54599634_-"; exonnum "3"; txlen "1614";
3	sraer114_es	exon	54602474	54602807	0.110911525462969	-	.	gene_id "ENSRNOG00000072115"; transcript_id "ENSRNOG00000072115_tx_2"; exon_id "3_54602474_54602807_-"; exonnum "3"; txlen "1600";
3	sraer114_mid	exon	54605699	54606879	0.110911525462969	-	.	gene_id "ENSRNOG00000072115"; transcript_id "ENSRNOG00000072115_tx_2"; exon_id "3_54605699_54606879_-"; exonnum "2"; txlen "1600";
3	sraer114_mid	exon	54605699	54606879	0.00603356547982187	-	.	gene_id "ENSRNOG00000072115"; transcript_id "ENSRNOG00000072115_tx_9"; exon_id "3_54605699_54606879_-"; exonnum "2"; txlen "1614";
3	sraer114_ss	exon	54607528	54607612	0.110911525462969	-	.	gene_id "ENSRNOG00000072115"; transcript_id "ENSRNOG00000072115_tx_2"; exon_id "3_54607528_54607612_-"; exonnum "1"; txlen "1600";
3	sraer114_ss	exon	54607528	54607612	0.00603356547982187	-	.	gene_id "ENSRNOG00000072115"; transcript_id "ENSRNOG00000072115_tx_9"; exon_id "3_54607528_54607612_-"; exonnum "1"; txlen "1614";
3	sraer114_mid	exon	54607744	54607950	0.0579197238582399	-	.	gene_id "ENSRNOG00000072115"; transcript_id "ENSRNOG00000072115_tx_3"; exon_id "3_54607744_54607950_-"; exonnum "3"; txlen "665";
3	sraer114_mid	exon	54607744	54607950	0.0260293105933363	-	.	gene_id "ENSRNOG00000072115"; transcript_id "ENSRNOG00000072115_tx_4"; exon_id "3_54607744_54607950_-"; exonnum "4"; txlen "674";
3	sraer114_mid	exon	54608074	54608328	0.0579197238582399	-	.	gene_id "ENSRNOG00000072115"; transcript_id "ENSRNOG00000072115_tx_3"; exon_id "3_54608074_54608328_-"; exonnum "2"; txlen "665";
3	sraer114_mid	exon	54608074	54608328	0.0260293105933363	-	.	gene_id "ENSRNOG00000072115"; transcript_id "ENSRNOG00000072115_tx_4"; exon_id "3_54608074_54608328_-"; exonnum "3"; txlen "674";
3	sraer114_ss	exon	54608745	54608947	0.0579197238582399	-	.	gene_id "ENSRNOG00000072115"; transcript_id "ENSRNOG00000072115_tx_3"; exon_id "3_54608745_54608947_-"; exonnum "1"; txlen "665";
3	sraer114_mid	exon	54609496	54609543	0.0260293105933363	-	.	gene_id "ENSRNOG00000072115"; transcript_id "ENSRNOG00000072115_tx_4"; exon_id "3_54609496_54609543_-"; exonnum "2"; txlen "674";
3	sraer114_ss	exon	54610924	54611087	0.0260293105933363	-	.	gene_id "ENSRNOG00000072115"; transcript_id "ENSRNOG00000072115_tx_4"; exon_id "3_54610924_54611087_-"; exonnum "1"; txlen "674";
3	ensembl	exon	54613028	54613305	0	-	.	gene_id "ENSRNOG00000072115"; gene_version "1"; transcript_id "ENSRNOT00000142926"; transcript_version "1"; exon_number "3"; gene_source "ensembl"; gene_biotype "lncRNA"; transcript_source "ensembl"; transcript_biotype "lncRNA"; exon_id "ENSRNOE00000736594"; exon_version "1";
3	ensembl	transcript	54613028	54662274	0	-	.	gene_id "ENSRNOG00000072115"; gene_version "1"; transcript_id "ENSRNOT00000142926"; transcript_version "1"; gene_source "ensembl"; gene_biotype "lncRNA"; transcript_source "ensembl"; transcript_biotype "lncRNA";
3	sraer114_es	exon	54623889	54624232	0.493434351419046	-	.	gene_id "sraer114_gene_51041"; transcript_id "sraer114_gene_51041_tx_1"; exon_id "3_54623889_54624232_-"; exonnum "2"; txlen "638";
3	sraer114_ss	exon	54624365	54624658	0.493434351419046	-	.	gene_id "sraer114_gene_51041"; transcript_id "sraer114_gene_51041_tx_1"; exon_id "3_54624365_54624658_-"; exonnum "1"; txlen "638";
3	ensembl	exon	54638957	54639115	0	-	.	gene_id "ENSRNOG00000072115"; gene_version "1"; transcript_id "ENSRNOT00000132515"; transcript_version "1"; exon_number "3"; gene_source "ensembl"; gene_biotype "lncRNA"; transcript_source "ensembl"; transcript_biotype "lncRNA"; exon_id "ENSRNOE00000790586"; exon_version "1";
3	ensembl	transcript	54638957	54662274	0	-	.	gene_id "ENSRNOG00000072115"; gene_version "1"; transcript_id "ENSRNOT00000132515"; transcript_version "1"; gene_source "ensembl"; gene_biotype "lncRNA"; transcript_source "ensembl"; transcript_biotype "lncRNA";
3	ensembl	exon	54653387	54654231	0	-	.	gene_id "ENSRNOG00000072115"; gene_version "1"; transcript_id "ENSRNOT00000126393"; transcript_version "1"; exon_number "4"; gene_source "ensembl"; gene_biotype "lncRNA"; transcript_source "ensembl"; transcript_biotype "lncRNA"; exon_id "ENSRNOE00000759496"; exon_version "1"; tag "Ensembl_canonical";
3	ensembl	transcript	54653387	54662274	0	-	.	gene_id "ENSRNOG00000072115"; gene_version "1"; transcript_id "ENSRNOT00000126393"; transcript_version "1"; gene_source "ensembl"; gene_biotype "lncRNA"; transcript_source "ensembl"; transcript_biotype "lncRNA"; tag "Ensembl_canonical";
3	ensembl	exon	54655609	54655787	0	-	.	gene_id "ENSRNOG00000072115"; gene_version "1"; transcript_id "ENSRNOT00000126393"; transcript_version "1"; exon_number "3"; gene_source "ensembl"; gene_biotype "lncRNA"; transcript_source "ensembl"; transcript_biotype "lncRNA"; exon_id "ENSRNOE00000695609"; exon_version "1"; tag "Ensembl_canonical";
3	sraer114_es	exon	54658426	54658471	0.0113011990293629	-	.	gene_id "ENSRNOG00000072115"; transcript_id "ENSRNOG00000072115_tx_8"; exon_id "3_54658426_54658471_-"; exonnum "3"; txlen "1901";
3	ensembl	exon	54658684	54658782	0	-	.	gene_id "ENSRNOG00000072115"; gene_version "1"; transcript_id "ENSRNOT00000158167"; transcript_version "1"; exon_number "2"; gene_source "ensembl"; gene_biotype "lncRNA"; transcript_source "ensembl"; transcript_biotype "lncRNA"; exon_id "ENSRNOE00000679256"; exon_version "1";
3	ensembl	exon	54658684	54658782	0	-	.	gene_id "ENSRNOG00000072115"; gene_version "1"; transcript_id "ENSRNOT00000142926"; transcript_version "1"; exon_number "2"; gene_source "ensembl"; gene_biotype "lncRNA"; transcript_source "ensembl"; transcript_biotype "lncRNA"; exon_id "ENSRNOE00000679256"; exon_version "1";
3	ensembl	exon	54658684	54658782	0	-	.	gene_id "ENSRNOG00000072115"; gene_version "1"; transcript_id "ENSRNOT00000132515"; transcript_version "1"; exon_number "2"; gene_source "ensembl"; gene_biotype "lncRNA"; transcript_source "ensembl"; transcript_biotype "lncRNA"; exon_id "ENSRNOE00000679256"; exon_version "1";
3	ensembl	exon	54658684	54658782	0	-	.	gene_id "ENSRNOG00000072115"; gene_version "1"; transcript_id "ENSRNOT00000126393"; transcript_version "1"; exon_number "2"; gene_source "ensembl"; gene_biotype "lncRNA"; transcript_source "ensembl"; transcript_biotype "lncRNA"; exon_id "ENSRNOE00000679256"; exon_version "1"; tag "Ensembl_canonical";
3	ENSEMBL114_rn	exon	54658684	54658782	0.0113011990293629	-	.	gene_id "ENSRNOG00000072115"; transcript_id "ENSRNOG00000072115_tx_8"; exon_id "3_54658684_54658782_-"; exonnum "2"; txlen "1901";
3	ensembl	exon	54660519	54662274	0	-	.	gene_id "ENSRNOG00000072115"; gene_version "1"; transcript_id "ENSRNOT00000158167"; transcript_version "1"; exon_number "1"; gene_source "ensembl"; gene_biotype "lncRNA"; transcript_source "ensembl"; transcript_biotype "lncRNA"; exon_id "ENSRNOE00000785919"; exon_version "1";
3	ensembl	exon	54660519	54662274	0	-	.	gene_id "ENSRNOG00000072115"; gene_version "1"; transcript_id "ENSRNOT00000142926"; transcript_version "1"; exon_number "1"; gene_source "ensembl"; gene_biotype "lncRNA"; transcript_source "ensembl"; transcript_biotype "lncRNA"; exon_id "ENSRNOE00000785919"; exon_version "1";
3	ensembl	exon	54660519	54662274	0	-	.	gene_id "ENSRNOG00000072115"; gene_version "1"; transcript_id "ENSRNOT00000132515"; transcript_version "1"; exon_number "1"; gene_source "ensembl"; gene_biotype "lncRNA"; transcript_source "ensembl"; transcript_biotype "lncRNA"; exon_id "ENSRNOE00000785919"; exon_version "1";
3	ensembl	exon	54660519	54662274	0	-	.	gene_id "ENSRNOG00000072115"; gene_version "1"; transcript_id "ENSRNOT00000126393"; transcript_version "1"; exon_number "1"; gene_source "ensembl"; gene_biotype "lncRNA"; transcript_source "ensembl"; transcript_biotype "lncRNA"; exon_id "ENSRNOE00000785919"; exon_version "1"; tag "Ensembl_canonical";
3	ENSEMBL114_rn	exon	54660519	54662274	0.0113011990293629	-	.	gene_id "ENSRNOG00000072115"; transcript_id "ENSRNOG00000072115_tx_8"; exon_id "3_54660519_54662274_-"; exonnum "1"; txlen "1901";
3	ensembl	exon	54667377	54668640	0	-	.	gene_id "ENSRNOG00000082154"; gene_version "1"; transcript_id "ENSRNOT00000121953"; transcript_version "1"; exon_number "2"; gene_source "ensembl"; gene_biotype "lncRNA"; transcript_source "ensembl"; transcript_biotype "lncRNA"; exon_id "ENSRNOE00000683212"; exon_version "1"; tag "Ensembl_canonical";
3	ensembl	gene	54667377	54674418	0	-	.	gene_id "ENSRNOG00000082154"; gene_version "1"; gene_source "ensembl"; gene_biotype "lncRNA";
3	ensembl	transcript	54667377	54674418	0	-	.	gene_id "ENSRNOG00000082154"; gene_version "1"; transcript_id "ENSRNOT00000121953"; transcript_version "1"; gene_source "ensembl"; gene_biotype "lncRNA"; transcript_source "ensembl"; transcript_biotype "lncRNA"; tag "Ensembl_canonical";
3	ensembl	exon	54674249	54674418	0	-	.	gene_id "ENSRNOG00000082154"; gene_version "1"; transcript_id "ENSRNOT00000121953"; transcript_version "1"; exon_number "1"; gene_source "ensembl"; gene_biotype "lncRNA"; transcript_source "ensembl"; transcript_biotype "lncRNA"; exon_id "ENSRNOE00000738823"; exon_version "1"; tag "Ensembl_canonical";
3	sraer114_es	exon	54679029	54679642	0.0395841389418483	-	.	gene_id "sraer114_gene_57049"; transcript_id "sraer114_gene_57049_tx_1"; exon_id "3_54679029_54679642_-"; exonnum "2"; txlen "921";
3	sraer114_ss	exon	54682899	54683205	0.0395841389418483	-	.	gene_id "sraer114_gene_57049"; transcript_id "sraer114_gene_57049_tx_1"; exon_id "3_54682899_54683205_-"; exonnum "1"; txlen "921";
3	ensembl	gene	54723332	54723442	0	-	.	gene_id "ENSRNOG00000054708"; gene_version "3"; gene_name "Y_RNA"; gene_source "ensembl"; gene_biotype "Y_RNA";
3	ensembl	transcript	54723332	54723442	0	-	.	gene_id "ENSRNOG00000054708"; gene_version "3"; transcript_id "ENSRNOT00000088778"; transcript_version "3"; gene_name "Y_RNA"; gene_source "ensembl"; gene_biotype "Y_RNA"; transcript_name "Y_RNA-202"; transcript_source "ensembl"; transcript_biotype "Y_RNA"; tag "Ensembl_canonical";
3	ensembl	exon	54723332	54723442	0	-	.	gene_id "ENSRNOG00000054708"; gene_version "3"; transcript_id "ENSRNOT00000088778"; transcript_version "3"; exon_number "1"; gene_name "Y_RNA"; gene_source "ensembl"; gene_biotype "Y_RNA"; transcript_name "Y_RNA-202"; transcript_source "ensembl"; transcript_biotype "Y_RNA"; exon_id "ENSRNOE00000538282"; exon_version "2"; tag "Ensembl_canonical";
3	ensembl	exon	54734402	54734707	0	-	.	gene_id "ENSRNOG00000089543"; gene_version "1"; transcript_id "ENSRNOT00000169653"; transcript_version "1"; exon_number "3"; gene_source "ensembl"; gene_biotype "lncRNA"; transcript_source "ensembl"; transcript_biotype "lncRNA"; exon_id "ENSRNOE00000783741"; exon_version "1"; tag "Ensembl_canonical";
3	ensembl	gene	54734402	54747744	0	-	.	gene_id "ENSRNOG00000089543"; gene_version "1"; gene_source "ensembl"; gene_biotype "lncRNA";
3	ensembl	transcript	54734402	54747744	0	-	.	gene_id "ENSRNOG00000089543"; gene_version "1"; transcript_id "ENSRNOT00000169653"; transcript_version "1"; gene_source "ensembl"; gene_biotype "lncRNA"; transcript_source "ensembl"; transcript_biotype "lncRNA"; tag "Ensembl_canonical";
3	ensembl	exon	54734792	54734967	0	-	.	gene_id "ENSRNOG00000089543"; gene_version "1"; transcript_id "ENSRNOT00000169653"; transcript_version "1"; exon_number "2"; gene_source "ensembl"; gene_biotype "lncRNA"; transcript_source "ensembl"; transcript_biotype "lncRNA"; exon_id "ENSRNOE00000808474"; exon_version "1"; tag "Ensembl_canonical";
3	ensembl	exon	54747715	54747744	0	-	.	gene_id "ENSRNOG00000089543"; gene_version "1"; transcript_id "ENSRNOT00000169653"; transcript_version "1"; exon_number "1"; gene_source "ensembl"; gene_biotype "lncRNA"; transcript_source "ensembl"; transcript_biotype "lncRNA"; exon_id "ENSRNOE00000670978"; exon_version "1"; tag "Ensembl_canonical";
3	ensembl	stop_codon	54874907	54874909	0	-	0	gene_id "ENSRNOG00000027533"; gene_version "4"; transcript_id "ENSRNOT00000031887"; transcript_version "4"; exon_number "1"; gene_name "Ns5atp4-ps3"; gene_source "ensembl"; gene_biotype "protein_coding"; transcript_name "Ns5atp4-ps3-201"; transcript_source "ensembl"; transcript_biotype "protein_coding"; tag "Ensembl_canonical";
3	ensembl	gene	54874907	54875662	0	-	.	gene_id "ENSRNOG00000027533"; gene_version "4"; gene_name "Ns5atp4-ps3"; gene_source "ensembl"; gene_biotype "protein_coding";
3	ensembl	transcript	54874907	54875662	0	-	.	gene_id "ENSRNOG00000027533"; gene_version "4"; transcript_id "ENSRNOT00000031887"; transcript_version "4"; gene_name "Ns5atp4-ps3"; gene_source "ensembl"; gene_biotype "protein_coding"; transcript_name "Ns5atp4-ps3-201"; transcript_source "ensembl"; transcript_biotype "protein_coding"; tag "Ensembl_canonical";
3	ensembl	exon	54874907	54875662	0	-	.	gene_id "ENSRNOG00000027533"; gene_version "4"; transcript_id "ENSRNOT00000031887"; transcript_version "4"; exon_number "1"; gene_name "Ns5atp4-ps3"; gene_source "ensembl"; gene_biotype "protein_coding"; transcript_name "Ns5atp4-ps3-201"; transcript_source "ensembl"; transcript_biotype "protein_coding"; exon_id "ENSRNOE00000245650"; exon_version "2"; tag "Ensembl_canonical";
3	ensembl	CDS	54874910	54875662	0	-	0	gene_id "ENSRNOG00000027533"; gene_version "4"; transcript_id "ENSRNOT00000031887"; transcript_version "4"; exon_number "1"; gene_name "Ns5atp4-ps3"; gene_source "ensembl"; gene_biotype "protein_coding"; transcript_name "Ns5atp4-ps3-201"; transcript_source "ensembl"; transcript_biotype "protein_coding"; protein_id "ENSRNOP00000096844"; protein_version "1"; tag "Ensembl_canonical";
3	ensembl	start_codon	54875660	54875662	0	-	0	gene_id "ENSRNOG00000027533"; gene_version "4"; transcript_id "ENSRNOT00000031887"; transcript_version "4"; exon_number "1"; gene_name "Ns5atp4-ps3"; gene_source "ensembl"; gene_biotype "protein_coding"; transcript_name "Ns5atp4-ps3-201"; transcript_source "ensembl"; transcript_biotype "protein_coding"; tag "Ensembl_canonical";
3	sraer114_es	exon	54877634	54878134	0.229746179910883	-	.	gene_id "sraer114_gene_57050"; transcript_id "sraer114_gene_57050_tx_1"; exon_id "3_54877634_54878134_-"; exonnum "3"; txlen "758";
3	sraer114_mid	exon	54879176	54879340	0.229746179910883	-	.	gene_id "sraer114_gene_57050"; transcript_id "sraer114_gene_57050_tx_1"; exon_id "3_54879176_54879340_-"; exonnum "2"; txlen "758";
3	sraer114_mid	exon	54880276	54880367	0.229746179910883	-	.	gene_id "sraer114_gene_57050"; transcript_id "sraer114_gene_57050_tx_1"; exon_id "3_54880276_54880367_-"; exonnum "1"; txlen "758";
3	sraer114_es	exon	55110099	55110408	0.0360798196834905	-	.	gene_id "sraer114_gene_54311"; transcript_id "sraer114_gene_54311_tx_1"; exon_id "3_55110099_55110408_-"; exonnum "2"; txlen "771";
3	sraer114_ss	exon	55110629	55111089	0.0360798196834905	-	.	gene_id "sraer114_gene_54311"; transcript_id "sraer114_gene_54311_tx_1"; exon_id "3_55110629_55111089_-"; exonnum "1"; txlen "771";
3	ensembl	three_prime_utr	55117833	55118142	0	-	.	gene_id "ENSRNOG00000004740"; gene_version "9"; transcript_id "ENSRNOT00000083776"; transcript_version "3"; gene_name "Mmadhc"; gene_source "ensembl"; gene_biotype "protein_coding"; transcript_name "Mmadhc-202"; transcript_source "ensembl"; transcript_biotype "protein_coding";
3	ensembl	three_prime_utr	55117833	55118142	0	-	.	gene_id "ENSRNOG00000004740"; gene_version "9"; transcript_id "ENSRNOT00000066058"; transcript_version "4"; gene_name "Mmadhc"; gene_source "ensembl"; gene_biotype "protein_coding"; transcript_name "Mmadhc-201"; transcript_source "ensembl"; transcript_biotype "protein_coding"; tag "Ensembl_canonical";
3	ensembl	three_prime_utr	55117833	55118142	0	-	.	gene_id "ENSRNOG00000004740"; gene_version "9"; transcript_id "ENSRNOT00000156984"; transcript_version "1"; gene_name "Mmadhc"; gene_source "ensembl"; gene_biotype "protein_coding"; transcript_name "Mmadhc-203"; transcript_source "ensembl"; transcript_biotype "protein_coding";
3	ensembl	exon	55117833	55118337	0	-	.	gene_id "ENSRNOG00000004740"; gene_version "9"; transcript_id "ENSRNOT00000083776"; transcript_version "3"; exon_number "7"; gene_name "Mmadhc"; gene_source "ensembl"; gene_biotype "protein_coding"; transcript_name "Mmadhc-202"; transcript_source "ensembl"; transcript_biotype "protein_coding"; exon_id "ENSRNOE00000244697"; exon_version "6";
3	ensembl	exon	55117833	55118337	0	-	.	gene_id "ENSRNOG00000004740"; gene_version "9"; transcript_id "ENSRNOT00000066058"; transcript_version "4"; exon_number "8"; gene_name "Mmadhc"; gene_source "ensembl"; gene_biotype "protein_coding"; transcript_name "Mmadhc-201"; transcript_source "ensembl"; transcript_biotype "protein_coding"; exon_id "ENSRNOE00000244697"; exon_version "6"; tag "Ensembl_canonical";
3	ensembl	exon	55117833	55118337	0	-	.	gene_id "ENSRNOG00000004740"; gene_version "9"; transcript_id "ENSRNOT00000156984"; transcript_version "1"; exon_number "9"; gene_name "Mmadhc"; gene_source "ensembl"; gene_biotype "protein_coding"; transcript_name "Mmadhc-203"; transcript_source "ensembl"; transcript_biotype "protein_coding"; exon_id "ENSRNOE00000244697"; exon_version "6";
3	ENSEMBL114_rn	exon	55117833	55118337	256.673824621832	-	.	gene_id "ENSRNOG00000004740"; transcript_id "ENSRNOG00000004740_tx_2"; exon_id "3_55117833_55118337_-"; exonnum "8"; txlen "1379";
3	ensembl	transcript	55117833	55132122	0	-	.	gene_id "ENSRNOG00000004740"; gene_version "9"; transcript_id "ENSRNOT00000083776"; transcript_version "3"; gene_name "Mmadhc"; gene_source "ensembl"; gene_biotype "protein_coding"; transcript_name "Mmadhc-202"; transcript_source "ensembl"; transcript_biotype "protein_coding";
3	ensembl	transcript	55117833	55135836	0	-	.	gene_id "ENSRNOG00000004740"; gene_version "9"; transcript_id "ENSRNOT00000066058"; transcript_version "4"; gene_name "Mmadhc"; gene_source "ensembl"; gene_biotype "protein_coding"; transcript_name "Mmadhc-201"; transcript_source "ensembl"; transcript_biotype "protein_coding"; tag "Ensembl_canonical";
3	ensembl	gene	55117833	55135851	0	-	.	gene_id "ENSRNOG00000004740"; gene_version "9"; gene_name "Mmadhc"; gene_source "ensembl"; gene_biotype "protein_coding";
3	ensembl	transcript	55117833	55135851	0	-	.	gene_id "ENSRNOG00000004740"; gene_version "9"; transcript_id "ENSRNOT00000156984"; transcript_version "1"; gene_name "Mmadhc"; gene_source "ensembl"; gene_biotype "protein_coding"; transcript_name "Mmadhc-203"; transcript_source "ensembl"; transcript_biotype "protein_coding";
3	ensembl	stop_codon	55118143	55118145	0	-	0	gene_id "ENSRNOG00000004740"; gene_version "9"; transcript_id "ENSRNOT00000083776"; transcript_version "3"; exon_number "7"; gene_name "Mmadhc"; gene_source "ensembl"; gene_biotype "protein_coding"; transcript_name "Mmadhc-202"; transcript_source "ensembl"; transcript_biotype "protein_coding";
3	ensembl	stop_codon	55118143	55118145	0	-	0	gene_id "ENSRNOG00000004740"; gene_version "9"; transcript_id "ENSRNOT00000066058"; transcript_version "4"; exon_number "8"; gene_name "Mmadhc"; gene_source "ensembl"; gene_biotype "protein_coding"; transcript_name "Mmadhc-201"; transcript_source "ensembl"; transcript_biotype "protein_coding"; tag "Ensembl_canonical";
3	ensembl	stop_codon	55118143	55118145	0	-	0	gene_id "ENSRNOG00000004740"; gene_version "9"; transcript_id "ENSRNOT00000156984"; transcript_version "1"; exon_number "9"; gene_name "Mmadhc"; gene_source "ensembl"; gene_biotype "protein_coding"; transcript_name "Mmadhc-203"; transcript_source "ensembl"; transcript_biotype "protein_coding";
3	ensembl	CDS	55118146	55118337	0	-	0	gene_id "ENSRNOG00000004740"; gene_version "9"; transcript_id "ENSRNOT00000083776"; transcript_version "3"; exon_number "7"; gene_name "Mmadhc"; gene_source "ensembl"; gene_biotype "protein_coding"; transcript_name "Mmadhc-202"; transcript_source "ensembl"; transcript_biotype "protein_coding"; protein_id "ENSRNOP00000072504"; protein_version "2";
3	ensembl	CDS	55118146	55118337	0	-	0	gene_id "ENSRNOG00000004740"; gene_version "9"; transcript_id "ENSRNOT00000066058"; transcript_version "4"; exon_number "8"; gene_name "Mmadhc"; gene_source "ensembl"; gene_biotype "protein_coding"; transcript_name "Mmadhc-201"; transcript_source "ensembl"; transcript_biotype "protein_coding"; protein_id "ENSRNOP00000058814"; protein_version "2"; tag "Ensembl_canonical";
3	ensembl	CDS	55118146	55118337	0	-	0	gene_id "ENSRNOG00000004740"; gene_version "9"; transcript_id "ENSRNOT00000156984"; transcript_version "1"; exon_number "9"; gene_name "Mmadhc"; gene_source "ensembl"; gene_biotype "protein_coding"; transcript_name "Mmadhc-203"; transcript_source "ensembl"; transcript_biotype "protein_coding"; protein_id "ENSRNOP00000100141"; protein_version "1";
3	ensembl	exon	55119106	55119192	0	-	.	gene_id "ENSRNOG00000004740"; gene_version "9"; transcript_id "ENSRNOT00000083776"; transcript_version "3"; exon_number "6"; gene_name "Mmadhc"; gene_source "ensembl"; gene_biotype "protein_coding"; transcript_name "Mmadhc-202"; transcript_source "ensembl"; transcript_biotype "protein_coding"; exon_id "ENSRNOE00000244667"; exon_version "1";
3	ensembl	CDS	55119106	55119192	0	-	0	gene_id "ENSRNOG00000004740"; gene_version "9"; transcript_id "ENSRNOT00000083776"; transcript_version "3"; exon_number "6"; gene_name "Mmadhc"; gene_source "ensembl"; gene_biotype "protein_coding"; transcript_name "Mmadhc-202"; transcript_source "ensembl"; transcript_biotype "protein_coding"; protein_id "ENSRNOP00000072504"; protein_version "2";
3	ensembl	exon	55119106	55119192	0	-	.	gene_id "ENSRNOG00000004740"; gene_version "9"; transcript_id "ENSRNOT00000066058"; transcript_version "4"; exon_number "7"; gene_name "Mmadhc"; gene_source "ensembl"; gene_biotype "protein_coding"; transcript_name "Mmadhc-201"; transcript_source "ensembl"; transcript_biotype "protein_coding"; exon_id "ENSRNOE00000244667"; exon_version "1"; tag "Ensembl_canonical";
3	ensembl	CDS	55119106	55119192	0	-	0	gene_id "ENSRNOG00000004740"; gene_version "9"; transcript_id "ENSRNOT00000066058"; transcript_version "4"; exon_number "7"; gene_name "Mmadhc"; gene_source "ensembl"; gene_biotype "protein_coding"; transcript_name "Mmadhc-201"; transcript_source "ensembl"; transcript_biotype "protein_coding"; protein_id "ENSRNOP00000058814"; protein_version "2"; tag "Ensembl_canonical";
3	ensembl	exon	55119106	55119192	0	-	.	gene_id "ENSRNOG00000004740"; gene_version "9"; transcript_id "ENSRNOT00000156984"; transcript_version "1"; exon_number "8"; gene_name "Mmadhc"; gene_source "ensembl"; gene_biotype "protein_coding"; transcript_name "Mmadhc-203"; transcript_source "ensembl"; transcript_biotype "protein_coding"; exon_id "ENSRNOE00000244667"; exon_version "1";
3	ensembl	CDS	55119106	55119192	0	-	0	gene_id "ENSRNOG00000004740"; gene_version "9"; transcript_id "ENSRNOT00000156984"; transcript_version "1"; exon_number "8"; gene_name "Mmadhc"; gene_source "ensembl"; gene_biotype "protein_coding"; transcript_name "Mmadhc-203"; transcript_source "ensembl"; transcript_biotype "protein_coding"; protein_id "ENSRNOP00000100141"; protein_version "1";
3	ENSEMBL114_rn	exon	55119106	55119192	256.673824621832	-	.	gene_id "ENSRNOG00000004740"; transcript_id "ENSRNOG00000004740_tx_2"; exon_id "3_55119106_55119192_-"; exonnum "7"; txlen "1379";
3	ensembl	exon	55125605	55125735	0	-	.	gene_id "ENSRNOG00000004740"; gene_version "9"; transcript_id "ENSRNOT00000083776"; transcript_version "3"; exon_number "5"; gene_name "Mmadhc"; gene_source "ensembl"; gene_biotype "protein_coding"; transcript_name "Mmadhc-202"; transcript_source "ensembl"; transcript_biotype "protein_coding"; exon_id "ENSRNOE00000244672"; exon_version "1";
3	ensembl	CDS	55125605	55125735	0	-	2	gene_id "ENSRNOG00000004740"; gene_version "9"; transcript_id "ENSRNOT00000083776"; transcript_version "3"; exon_number "5"; gene_name "Mmadhc"; gene_source "ensembl"; gene_biotype "protein_coding"; transcript_name "Mmadhc-202"; transcript_source "ensembl"; transcript_biotype "protein_coding"; protein_id "ENSRNOP00000072504"; protein_version "2";
3	ensembl	exon	55125605	55125735	0	-	.	gene_id "ENSRNOG00000004740"; gene_version "9"; transcript_id "ENSRNOT00000066058"; transcript_version "4"; exon_number "6"; gene_name "Mmadhc"; gene_source "ensembl"; gene_biotype "protein_coding"; transcript_name "Mmadhc-201"; transcript_source "ensembl"; transcript_biotype "protein_coding"; exon_id "ENSRNOE00000244672"; exon_version "1"; tag "Ensembl_canonical";
3	ensembl	CDS	55125605	55125735	0	-	2	gene_id "ENSRNOG00000004740"; gene_version "9"; transcript_id "ENSRNOT00000066058"; transcript_version "4"; exon_number "6"; gene_name "Mmadhc"; gene_source "ensembl"; gene_biotype "protein_coding"; transcript_name "Mmadhc-201"; transcript_source "ensembl"; transcript_biotype "protein_coding"; protein_id "ENSRNOP00000058814"; protein_version "2"; tag "Ensembl_canonical";
3	ensembl	exon	55125605	55125735	0	-	.	gene_id "ENSRNOG00000004740"; gene_version "9"; transcript_id "ENSRNOT00000156984"; transcript_version "1"; exon_number "7"; gene_name "Mmadhc"; gene_source "ensembl"; gene_biotype "protein_coding"; transcript_name "Mmadhc-203"; transcript_source "ensembl"; transcript_biotype "protein_coding"; exon_id "ENSRNOE00000244672"; exon_version "1";
3	ensembl	CDS	55125605	55125735	0	-	2	gene_id "ENSRNOG00000004740"; gene_version "9"; transcript_id "ENSRNOT00000156984"; transcript_version "1"; exon_number "7"; gene_name "Mmadhc"; gene_source "ensembl"; gene_biotype "protein_coding"; transcript_name "Mmadhc-203"; transcript_source "ensembl"; transcript_biotype "protein_coding"; protein_id "ENSRNOP00000100141"; protein_version "1";
3	ENSEMBL114_rn	exon	55125605	55125735	256.673824621832	-	.	gene_id "ENSRNOG00000004740"; transcript_id "ENSRNOG00000004740_tx_2"; exon_id "3_55125605_55125735_-"; exonnum "6"; txlen "1379";
3	ensembl	exon	55126659	55126764	0	-	.	gene_id "ENSRNOG00000004740"; gene_version "9"; transcript_id "ENSRNOT00000083776"; transcript_version "3"; exon_number "4"; gene_name "Mmadhc"; gene_source "ensembl"; gene_biotype "protein_coding"; transcript_name "Mmadhc-202"; transcript_source "ensembl"; transcript_biotype "protein_coding"; exon_id "ENSRNOE00000244681"; exon_version "1";
3	ensembl	CDS	55126659	55126764	0	-	0	gene_id "ENSRNOG00000004740"; gene_version "9"; transcript_id "ENSRNOT00000083776"; transcript_version "3"; exon_number "4"; gene_name "Mmadhc"; gene_source "ensembl"; gene_biotype "protein_coding"; transcript_name "Mmadhc-202"; transcript_source "ensembl"; transcript_biotype "protein_coding"; protein_id "ENSRNOP00000072504"; protein_version "2";
3	ensembl	exon	55126659	55126764	0	-	.	gene_id "ENSRNOG00000004740"; gene_version "9"; transcript_id "ENSRNOT00000066058"; transcript_version "4"; exon_number "5"; gene_name "Mmadhc"; gene_source "ensembl"; gene_biotype "protein_coding"; transcript_name "Mmadhc-201"; transcript_source "ensembl"; transcript_biotype "protein_coding"; exon_id "ENSRNOE00000244681"; exon_version "1"; tag "Ensembl_canonical";
3	ensembl	CDS	55126659	55126764	0	-	0	gene_id "ENSRNOG00000004740"; gene_version "9"; transcript_id "ENSRNOT00000066058"; transcript_version "4"; exon_number "5"; gene_name "Mmadhc"; gene_source "ensembl"; gene_biotype "protein_coding"; transcript_name "Mmadhc-201"; transcript_source "ensembl"; transcript_biotype "protein_coding"; protein_id "ENSRNOP00000058814"; protein_version "2"; tag "Ensembl_canonical";
3	ensembl	exon	55126659	55126764	0	-	.	gene_id "ENSRNOG00000004740"; gene_version "9"; transcript_id "ENSRNOT00000156984"; transcript_version "1"; exon_number "6"; gene_name "Mmadhc"; gene_source "ensembl"; gene_biotype "protein_coding"; transcript_name "Mmadhc-203"; transcript_source "ensembl"; transcript_biotype "protein_coding"; exon_id "ENSRNOE00000244681"; exon_version "1";
3	ensembl	CDS	55126659	55126764	0	-	0	gene_id "ENSRNOG00000004740"; gene_version "9"; transcript_id "ENSRNOT00000156984"; transcript_version "1"; exon_number "6"; gene_name "Mmadhc"; gene_source "ensembl"; gene_biotype "protein_coding"; transcript_name "Mmadhc-203"; transcript_source "ensembl"; transcript_biotype "protein_coding"; protein_id "ENSRNOP00000100141"; protein_version "1";
3	ENSEMBL114_rn	exon	55126659	55126764	256.673824621832	-	.	gene_id "ENSRNOG00000004740"; transcript_id "ENSRNOG00000004740_tx_2"; exon_id "3_55126659_55126764_-"; exonnum "5"; txlen "1379";
3	ensembl	exon	55130194	55130411	0	-	.	gene_id "ENSRNOG00000004740"; gene_version "9"; transcript_id "ENSRNOT00000083776"; transcript_version "3"; exon_number "3"; gene_name "Mmadhc"; gene_source "ensembl"; gene_biotype "protein_coding"; transcript_name "Mmadhc-202"; transcript_source "ensembl"; transcript_biotype "protein_coding"; exon_id "ENSRNOE00000044872"; exon_version "1";
3	ensembl	CDS	55130194	55130411	0	-	2	gene_id "ENSRNOG00000004740"; gene_version "9"; transcript_id "ENSRNOT00000083776"; transcript_version "3"; exon_number "3"; gene_name "Mmadhc"; gene_source "ensembl"; gene_biotype "protein_coding"; transcript_name "Mmadhc-202"; transcript_source "ensembl"; transcript_biotype "protein_coding"; protein_id "ENSRNOP00000072504"; protein_version "2";
3	ensembl	exon	55130194	55130411	0	-	.	gene_id "ENSRNOG00000004740"; gene_version "9"; transcript_id "ENSRNOT00000066058"; transcript_version "4"; exon_number "4"; gene_name "Mmadhc"; gene_source "ensembl"; gene_biotype "protein_coding"; transcript_name "Mmadhc-201"; transcript_source "ensembl"; transcript_biotype "protein_coding"; exon_id "ENSRNOE00000044872"; exon_version "1"; tag "Ensembl_canonical";
3	ensembl	CDS	55130194	55130411	0	-	2	gene_id "ENSRNOG00000004740"; gene_version "9"; transcript_id "ENSRNOT00000066058"; transcript_version "4"; exon_number "4"; gene_name "Mmadhc"; gene_source "ensembl"; gene_biotype "protein_coding"; transcript_name "Mmadhc-201"; transcript_source "ensembl"; transcript_biotype "protein_coding"; protein_id "ENSRNOP00000058814"; protein_version "2"; tag "Ensembl_canonical";
3	ensembl	exon	55130194	55130411	0	-	.	gene_id "ENSRNOG00000004740"; gene_version "9"; transcript_id "ENSRNOT00000156984"; transcript_version "1"; exon_number "5"; gene_name "Mmadhc"; gene_source "ensembl"; gene_biotype "protein_coding"; transcript_name "Mmadhc-203"; transcript_source "ensembl"; transcript_biotype "protein_coding"; exon_id "ENSRNOE00000044872"; exon_version "1";
3	ensembl	CDS	55130194	55130411	0	-	2	gene_id "ENSRNOG00000004740"; gene_version "9"; transcript_id "ENSRNOT00000156984"; transcript_version "1"; exon_number "5"; gene_name "Mmadhc"; gene_source "ensembl"; gene_biotype "protein_coding"; transcript_name "Mmadhc-203"; transcript_source "ensembl"; transcript_biotype "protein_coding"; protein_id "ENSRNOP00000100141"; protein_version "1";
3	ENSEMBL114_rn	exon	55130194	55130411	256.673824621832	-	.	gene_id "ENSRNOG00000004740"; transcript_id "ENSRNOG00000004740_tx_2"; exon_id "3_55130194_55130411_-"; exonnum "4"; txlen "1379";
3	ensembl	exon	55131886	55132030	0	-	.	gene_id "ENSRNOG00000004740"; gene_version "9"; transcript_id "ENSRNOT00000083776"; transcript_version "3"; exon_number "2"; gene_name "Mmadhc"; gene_source "ensembl"; gene_biotype "protein_coding"; transcript_name "Mmadhc-202"; transcript_source "ensembl"; transcript_biotype "protein_coding"; exon_id "ENSRNOE00000044836"; exon_version "1";
3	ensembl	CDS	55131886	55132030	0	-	0	gene_id "ENSRNOG00000004740"; gene_version "9"; transcript_id "ENSRNOT00000083776"; transcript_version "3"; exon_number "2"; gene_name "Mmadhc"; gene_source "ensembl"; gene_biotype "protein_coding"; transcript_name "Mmadhc-202"; transcript_source "ensembl"; transcript_biotype "protein_coding"; protein_id "ENSRNOP00000072504"; protein_version "2";
3	ensembl	exon	55131886	55132030	0	-	.	gene_id "ENSRNOG00000004740"; gene_version "9"; transcript_id "ENSRNOT00000066058"; transcript_version "4"; exon_number "3"; gene_name "Mmadhc"; gene_source "ensembl"; gene_biotype "protein_coding"; transcript_name "Mmadhc-201"; transcript_source "ensembl"; transcript_biotype "protein_coding"; exon_id "ENSRNOE00000044836"; exon_version "1"; tag "Ensembl_canonical";
3	ensembl	CDS	55131886	55132030	0	-	0	gene_id "ENSRNOG00000004740"; gene_version "9"; transcript_id "ENSRNOT00000066058"; transcript_version "4"; exon_number "3"; gene_name "Mmadhc"; gene_source "ensembl"; gene_biotype "protein_coding"; transcript_name "Mmadhc-201"; transcript_source "ensembl"; transcript_biotype "protein_coding"; protein_id "ENSRNOP00000058814"; protein_version "2"; tag "Ensembl_canonical";
3	ensembl	exon	55131886	55132030	0	-	.	gene_id "ENSRNOG00000004740"; gene_version "9"; transcript_id "ENSRNOT00000156984"; transcript_version "1"; exon_number "4"; gene_name "Mmadhc"; gene_source "ensembl"; gene_biotype "protein_coding"; transcript_name "Mmadhc-203"; transcript_source "ensembl"; transcript_biotype "protein_coding"; exon_id "ENSRNOE00000044836"; exon_version "1";
3	ensembl	CDS	55131886	55132030	0	-	0	gene_id "ENSRNOG00000004740"; gene_version "9"; transcript_id "ENSRNOT00000156984"; transcript_version "1"; exon_number "4"; gene_name "Mmadhc"; gene_source "ensembl"; gene_biotype "protein_coding"; transcript_name "Mmadhc-203"; transcript_source "ensembl"; transcript_biotype "protein_coding"; protein_id "ENSRNOP00000100141"; protein_version "1";
3	ENSEMBL114_rn	exon	55131886	55132030	256.673824621832	-	.	gene_id "ENSRNOG00000004740"; transcript_id "ENSRNOG00000004740_tx_2"; exon_id "3_55131886_55132030_-"; exonnum "3"; txlen "1379";
3	ensembl	exon	55132117	55132122	0	-	.	gene_id "ENSRNOG00000004740"; gene_version "9"; transcript_id "ENSRNOT00000083776"; transcript_version "3"; exon_number "1"; gene_name "Mmadhc"; gene_source "ensembl"; gene_biotype "protein_coding"; transcript_name "Mmadhc-202"; transcript_source "ensembl"; transcript_biotype "protein_coding"; exon_id "ENSRNOE00000748184"; exon_version "1";
3	ensembl	CDS	55132117	55132122	0	-	0	gene_id "ENSRNOG00000004740"; gene_version "9"; transcript_id "ENSRNOT00000083776"; transcript_version "3"; exon_number "1"; gene_name "Mmadhc"; gene_source "ensembl"; gene_biotype "protein_coding"; transcript_name "Mmadhc-202"; transcript_source "ensembl"; transcript_biotype "protein_coding"; protein_id "ENSRNOP00000072504"; protein_version "2";
3	ensembl	start_codon	55132120	55132122	0	-	0	gene_id "ENSRNOG00000004740"; gene_version "9"; transcript_id "ENSRNOT00000083776"; transcript_version "3"; exon_number "1"; gene_name "Mmadhc"; gene_source "ensembl"; gene_biotype "protein_coding"; transcript_name "Mmadhc-202"; transcript_source "ensembl"; transcript_biotype "protein_coding";
3	ensembl	CDS	55132498	55132548	0	-	0	gene_id "ENSRNOG00000004740"; gene_version "9"; transcript_id "ENSRNOT00000156984"; transcript_version "1"; exon_number "3"; gene_name "Mmadhc"; gene_source "ensembl"; gene_biotype "protein_coding"; transcript_name "Mmadhc-203"; transcript_source "ensembl"; transcript_biotype "protein_coding"; protein_id "ENSRNOP00000100141"; protein_version "1";
3	ensembl	exon	55132498	55132596	0	-	.	gene_id "ENSRNOG00000004740"; gene_version "9"; transcript_id "ENSRNOT00000156984"; transcript_version "1"; exon_number "3"; gene_name "Mmadhc"; gene_source "ensembl"; gene_biotype "protein_coding"; transcript_name "Mmadhc-203"; transcript_source "ensembl"; transcript_biotype "protein_coding"; exon_id "ENSRNOE00000760861"; exon_version "1";
3	ensembl	start_codon	55132546	55132548	0	-	0	gene_id "ENSRNOG00000004740"; gene_version "9"; transcript_id "ENSRNOT00000156984"; transcript_version "1"; exon_number "3"; gene_name "Mmadhc"; gene_source "ensembl"; gene_biotype "protein_coding"; transcript_name "Mmadhc-203"; transcript_source "ensembl"; transcript_biotype "protein_coding";
3	ensembl	five_prime_utr	55132549	55132596	0	-	.	gene_id "ENSRNOG00000004740"; gene_version "9"; transcript_id "ENSRNOT00000156984"; transcript_version "1"; gene_name "Mmadhc"; gene_source "ensembl"; gene_biotype "protein_coding"; transcript_name "Mmadhc-203"; transcript_source "ensembl"; transcript_biotype "protein_coding";
3	ensembl	exon	55135304	55135360	0	-	.	gene_id "ENSRNOG00000004740"; gene_version "9"; transcript_id "ENSRNOT00000066058"; transcript_version "4"; exon_number "2"; gene_name "Mmadhc"; gene_source "ensembl"; gene_biotype "protein_coding"; transcript_name "Mmadhc-201"; transcript_source "ensembl"; transcript_biotype "protein_coding"; exon_id "ENSRNOE00000458107"; exon_version "1"; tag "Ensembl_canonical";
3	ensembl	CDS	55135304	55135360	0	-	0	gene_id "ENSRNOG00000004740"; gene_version "9"; transcript_id "ENSRNOT00000066058"; transcript_version "4"; exon_number "2"; gene_name "Mmadhc"; gene_source "ensembl"; gene_biotype "protein_coding"; transcript_name "Mmadhc-201"; transcript_source "ensembl"; transcript_biotype "protein_coding"; protein_id "ENSRNOP00000058814"; protein_version "2"; tag "Ensembl_canonical";
3	ensembl	exon	55135304	55135360	0	-	.	gene_id "ENSRNOG00000004740"; gene_version "9"; transcript_id "ENSRNOT00000156984"; transcript_version "1"; exon_number "2"; gene_name "Mmadhc"; gene_source "ensembl"; gene_biotype "protein_coding"; transcript_name "Mmadhc-203"; transcript_source "ensembl"; transcript_biotype "protein_coding"; exon_id "ENSRNOE00000735225"; exon_version "1";
3	ensembl	five_prime_utr	55135304	55135360	0	-	.	gene_id "ENSRNOG00000004740"; gene_version "9"; transcript_id "ENSRNOT00000156984"; transcript_version "1"; gene_name "Mmadhc"; gene_source "ensembl"; gene_biotype "protein_coding"; transcript_name "Mmadhc-203"; transcript_source "ensembl"; transcript_biotype "protein_coding";
3	ENSEMBL114_rn	exon	55135304	55135360	256.673824621832	-	.	gene_id "ENSRNOG00000004740"; transcript_id "ENSRNOG00000004740_tx_2"; exon_id "3_55135304_55135360_-"; exonnum "2"; txlen "1379";
3	ensembl	CDS	55135461	55135781	0	-	0	gene_id "ENSRNOG00000004740"; gene_version "9"; transcript_id "ENSRNOT00000066058"; transcript_version "4"; exon_number "1"; gene_name "Mmadhc"; gene_source "ensembl"; gene_biotype "protein_coding"; transcript_name "Mmadhc-201"; transcript_source "ensembl"; transcript_biotype "protein_coding"; protein_id "ENSRNOP00000058814"; protein_version "2"; tag "Ensembl_canonical";
3	ensembl	exon	55135461	55135836	0	-	.	gene_id "ENSRNOG00000004740"; gene_version "9"; transcript_id "ENSRNOT00000066058"; transcript_version "4"; exon_number "1"; gene_name "Mmadhc"; gene_source "ensembl"; gene_biotype "protein_coding"; transcript_name "Mmadhc-201"; transcript_source "ensembl"; transcript_biotype "protein_coding"; exon_id "ENSRNOE00000443147"; exon_version "4"; tag "Ensembl_canonical";
3	sraer114_ss	exon	55135608	55135737	256.673824621832	-	.	gene_id "ENSRNOG00000004740"; transcript_id "ENSRNOG00000004740_tx_2"; exon_id "3_55135608_55135737_-"; exonnum "1"; txlen "1379";
3	ensembl	exon	55135672	55135851	0	-	.	gene_id "ENSRNOG00000004740"; gene_version "9"; transcript_id "ENSRNOT00000156984"; transcript_version "1"; exon_number "1"; gene_name "Mmadhc"; gene_source "ensembl"; gene_biotype "protein_coding"; transcript_name "Mmadhc-203"; transcript_source "ensembl"; transcript_biotype "protein_coding"; exon_id "ENSRNOE00000813409"; exon_version "1";
3	ensembl	five_prime_utr	55135672	55135851	0	-	.	gene_id "ENSRNOG00000004740"; gene_version "9"; transcript_id "ENSRNOT00000156984"; transcript_version "1"; gene_name "Mmadhc"; gene_source "ensembl"; gene_biotype "protein_coding"; transcript_name "Mmadhc-203"; transcript_source "ensembl"; transcript_biotype "protein_coding";
3	ensembl	start_codon	55135779	55135781	0	-	0	gene_id "ENSRNOG00000004740"; gene_version "9"; transcript_id "ENSRNOT00000066058"; transcript_version "4"; exon_number "1"; gene_name "Mmadhc"; gene_source "ensembl"; gene_biotype "protein_coding"; transcript_name "Mmadhc-201"; transcript_source "ensembl"; transcript_biotype "protein_coding"; tag "Ensembl_canonical";
3	ensembl	five_prime_utr	55135782	55135836	0	-	.	gene_id "ENSRNOG00000004740"; gene_version "9"; transcript_id "ENSRNOT00000066058"; transcript_version "4"; gene_name "Mmadhc"; gene_source "ensembl"; gene_biotype "protein_coding"; transcript_name "Mmadhc-201"; transcript_source "ensembl"; transcript_biotype "protein_coding"; tag "Ensembl_canonical";
3	sraer114_es	exon	55213693	55213911	1.41000181230574	-	.	gene_id "sraer114_gene_53345"; transcript_id "sraer114_gene_53345_tx_1"; exon_id "3_55213693_55213911_-"; exonnum "3"; txlen "581";
3	sraer114_mid	exon	55214367	55214478	1.41000181230574	-	.	gene_id "sraer114_gene_53345"; transcript_id "sraer114_gene_53345_tx_1"; exon_id "3_55214367_55214478_-"; exonnum "2"; txlen "581";
3	sraer114_ss	exon	55224386	55224635	1.41000181230574	-	.	gene_id "sraer114_gene_53345"; transcript_id "sraer114_gene_53345_tx_1"; exon_id "3_55224386_55224635_-"; exonnum "1"; txlen "581";
3	sraer114_es	exon	55314275	55314468	0.0237737095324204	-	.	gene_id "sraer114_gene_53775"; transcript_id "sraer114_gene_53775_tx_1"; exon_id "3_55314275_55314468_-"; exonnum "2"; txlen "878";
3	sraer114_ss	exon	55314601	55315284	0.0237737095324204	-	.	gene_id "sraer114_gene_53775"; transcript_id "sraer114_gene_53775_tx_1"; exon_id "3_55314601_55315284_-"; exonnum "1"; txlen "878";
3	sraer114_es	exon	55337577	55337755	0.069265669172107	-	.	gene_id "sraer114_gene_45203"; transcript_id "sraer114_gene_45203_tx_2"; exon_id "3_55337577_55337755_-"; exonnum "4"; txlen "561";
3	sraer114_mid	exon	55339237	55339344	0.069265669172107	-	.	gene_id "sraer114_gene_45203"; transcript_id "sraer114_gene_45203_tx_2"; exon_id "3_55339237_55339344_-"; exonnum "3"; txlen "561";
3	sraer114_mid	exon	55339841	55340017	0.069265669172107	-	.	gene_id "sraer114_gene_45203"; transcript_id "sraer114_gene_45203_tx_2"; exon_id "3_55339841_55340017_-"; exonnum "2"; txlen "561";
3	sraer114_ss	exon	55341334	55341430	0.069265669172107	-	.	gene_id "sraer114_gene_45203"; transcript_id "sraer114_gene_45203_tx_2"; exon_id "3_55341334_55341430_-"; exonnum "1"; txlen "561";
3	sraer114_es	exon	55353949	55354238	0.0294796147613615	-	.	gene_id "sraer114_gene_57051"; transcript_id "sraer114_gene_57051_tx_1"; exon_id "3_55353949_55354238_-"; exonnum "4"; txlen "581";
3	sraer114_mid	exon	55354332	55354358	0.0294796147613615	-	.	gene_id "sraer114_gene_57051"; transcript_id "sraer114_gene_57051_tx_1"; exon_id "3_55354332_55354358_-"; exonnum "3"; txlen "581";
3	sraer114_mid	exon	55360563	55360753	0.0294796147613615	-	.	gene_id "sraer114_gene_57051"; transcript_id "sraer114_gene_57051_tx_1"; exon_id "3_55360563_55360753_-"; exonnum "2"; txlen "581";
3	sraer114_ss	exon	55363101	55363173	0.0294796147613615	-	.	gene_id "sraer114_gene_57051"; transcript_id "sraer114_gene_57051_tx_1"; exon_id "3_55363101_55363173_-"; exonnum "1"; txlen "581";
3	sraer114_es	exon	55412704	55413448	0.0385563074780245	-	.	gene_id "sraer114_gene_51043"; transcript_id "sraer114_gene_51043_tx_1"; exon_id "3_55412704_55413448_-"; exonnum "3"; txlen "1067";
3	sraer114_mid	exon	55413621	55413803	0.0385563074780245	-	.	gene_id "sraer114_gene_51043"; transcript_id "sraer114_gene_51043_tx_1"; exon_id "3_55413621_55413803_-"; exonnum "2"; txlen "1067";
3	sraer114_ss	exon	55422812	55422950	0.0385563074780245	-	.	gene_id "sraer114_gene_51043"; transcript_id "sraer114_gene_51043_tx_1"; exon_id "3_55422812_55422950_-"; exonnum "1"; txlen "1067";
3	sraer114_es	exon	55533873	55534344	0.441143438537315	-	.	gene_id "sraer114_gene_45204"; transcript_id "sraer114_gene_45204_tx_1"; exon_id "3_55533873_55534344_-"; exonnum "4"; txlen "859";
3	sraer114_es	exon	55533873	55534344	0.438340531581213	-	.	gene_id "sraer114_gene_45204"; transcript_id "sraer114_gene_45204_tx_2"; exon_id "3_55533873_55534344_-"; exonnum "4"; txlen "1007";
3	sraer114_es	exon	55533873	55534344	0.207467448021536	-	.	gene_id "sraer114_gene_45204"; transcript_id "sraer114_gene_45204_tx_3"; exon_id "3_55533873_55534344_-"; exonnum "3"; txlen "755";
3	sraer114_es	exon	55533873	55534344	0.17066370928639	-	.	gene_id "sraer114_gene_45204"; transcript_id "sraer114_gene_45204_tx_4"; exon_id "3_55533873_55534344_-"; exonnum "3"; txlen "811";
3	sraer114_es	exon	55533873	55534344	0.154286888698302	-	.	gene_id "sraer114_gene_45204"; transcript_id "sraer114_gene_45204_tx_5"; exon_id "3_55533873_55534344_-"; exonnum "3"; txlen "663";
3	sraer114_mid	exon	55534786	55534889	0.441143438537315	-	.	gene_id "sraer114_gene_45204"; transcript_id "sraer114_gene_45204_tx_1"; exon_id "3_55534786_55534889_-"; exonnum "3"; txlen "859";
3	sraer114_mid	exon	55534786	55534889	0.154286888698302	-	.	gene_id "sraer114_gene_45204"; transcript_id "sraer114_gene_45204_tx_5"; exon_id "3_55534786_55534889_-"; exonnum "2"; txlen "663";
3	sraer114_mid	exon	55534786	55535037	0.438340531581213	-	.	gene_id "sraer114_gene_45204"; transcript_id "sraer114_gene_45204_tx_2"; exon_id "3_55534786_55535037_-"; exonnum "3"; txlen "1007";
3	sraer114_mid	exon	55534786	55535037	0.17066370928639	-	.	gene_id "sraer114_gene_45204"; transcript_id "sraer114_gene_45204_tx_4"; exon_id "3_55534786_55535037_-"; exonnum "2"; txlen "811";
3	sraer114_es	exon	55542628	55542914	0.0954818263483664	-	.	gene_id "sraer114_gene_45204"; transcript_id "sraer114_gene_45204_tx_6"; exon_id "3_55542628_55542914_-"; exonnum "3"; txlen "501";
3	sraer114_mid	exon	55544229	55544316	0.0954818263483664	-	.	gene_id "sraer114_gene_45204"; transcript_id "sraer114_gene_45204_tx_6"; exon_id "3_55544229_55544316_-"; exonnum "2"; txlen "501";
3	sraer114_mid	exon	55544522	55544647	0.441143438537315	-	.	gene_id "sraer114_gene_45204"; transcript_id "sraer114_gene_45204_tx_1"; exon_id "3_55544522_55544647_-"; exonnum "2"; txlen "859";
3	sraer114_mid	exon	55544522	55544647	0.438340531581213	-	.	gene_id "sraer114_gene_45204"; transcript_id "sraer114_gene_45204_tx_2"; exon_id "3_55544522_55544647_-"; exonnum "2"; txlen "1007";
3	sraer114_mid	exon	55544522	55544647	0.207467448021536	-	.	gene_id "sraer114_gene_45204"; transcript_id "sraer114_gene_45204_tx_3"; exon_id "3_55544522_55544647_-"; exonnum "2"; txlen "755";
3	sraer114_mid	exon	55544522	55544647	0.0954818263483664	-	.	gene_id "sraer114_gene_45204"; transcript_id "sraer114_gene_45204_tx_6"; exon_id "3_55544522_55544647_-"; exonnum "1"; txlen "501";
3	sraer114_ss	exon	55545245	55545401	0.441143438537315	-	.	gene_id "sraer114_gene_45204"; transcript_id "sraer114_gene_45204_tx_1"; exon_id "3_55545245_55545401_-"; exonnum "1"; txlen "859";
3	sraer114_ss	exon	55545245	55545401	0.438340531581213	-	.	gene_id "sraer114_gene_45204"; transcript_id "sraer114_gene_45204_tx_2"; exon_id "3_55545245_55545401_-"; exonnum "1"; txlen "1007";
3	sraer114_ss	exon	55545245	55545401	0.207467448021536	-	.	gene_id "sraer114_gene_45204"; transcript_id "sraer114_gene_45204_tx_3"; exon_id "3_55545245_55545401_-"; exonnum "1"; txlen "755";
3	sraer114_ss	exon	55545258	55545344	0.17066370928639	-	.	gene_id "sraer114_gene_45204"; transcript_id "sraer114_gene_45204_tx_4"; exon_id "3_55545258_55545344_-"; exonnum "1"; txlen "811";
3	sraer114_ss	exon	55545258	55545344	0.154286888698302	-	.	gene_id "sraer114_gene_45204"; transcript_id "sraer114_gene_45204_tx_5"; exon_id "3_55545258_55545344_-"; exonnum "1"; txlen "663";
3	sraer114_es	exon	55632327	55632527	0.214753529091034	-	.	gene_id "sraer114_gene_65054"; transcript_id "sraer114_gene_65054_tx_1"; exon_id "3_55632327_55632527_-"; exonnum "2"; txlen "525";
3	sraer114_mid	exon	55633240	55633563	0.214753529091034	-	.	gene_id "sraer114_gene_65054"; transcript_id "sraer114_gene_65054_tx_1"; exon_id "3_55633240_55633563_-"; exonnum "1"; txlen "525";
3	sraer114_es	exon	55660319	55660849	0.173526324165888	-	.	gene_id "sraer114_gene_61040"; transcript_id "sraer114_gene_61040_tx_1"; exon_id "3_55660319_55660849_-"; exonnum "3"; txlen "704";
3	sraer114_es	exon	55660319	55660849	0.0615990276223445	-	.	gene_id "sraer114_gene_61040"; transcript_id "sraer114_gene_61040_tx_2"; exon_id "3_55660319_55660849_-"; exonnum "2"; txlen "603";
3	sraer114_es	exon	55660319	55660849	0.0392531161656785	-	.	gene_id "sraer114_gene_61040"; transcript_id "sraer114_gene_61040_tx_3"; exon_id "3_55660319_55660849_-"; exonnum "4"; txlen "952";
3	sraer114_mid	exon	55666307	55666554	0.0392531161656785	-	.	gene_id "sraer114_gene_61040"; transcript_id "sraer114_gene_61040_tx_3"; exon_id "3_55666307_55666554_-"; exonnum "3"; txlen "952";
3	sraer114_mid	exon	55666760	55666860	0.173526324165888	-	.	gene_id "sraer114_gene_61040"; transcript_id "sraer114_gene_61040_tx_1"; exon_id "3_55666760_55666860_-"; exonnum "2"; txlen "704";
3	sraer114_mid	exon	55666760	55666860	0.0392531161656785	-	.	gene_id "sraer114_gene_61040"; transcript_id "sraer114_gene_61040_tx_3"; exon_id "3_55666760_55666860_-"; exonnum "2"; txlen "952";
3	sraer114_ss	exon	55668643	55668714	0.173526324165888	-	.	gene_id "sraer114_gene_61040"; transcript_id "sraer114_gene_61040_tx_1"; exon_id "3_55668643_55668714_-"; exonnum "1"; txlen "704";
3	sraer114_ss	exon	55668643	55668714	0.0615990276223445	-	.	gene_id "sraer114_gene_61040"; transcript_id "sraer114_gene_61040_tx_2"; exon_id "3_55668643_55668714_-"; exonnum "1"; txlen "603";
3	sraer114_ss	exon	55668643	55668714	0.0392531161656785	-	.	gene_id "sraer114_gene_61040"; transcript_id "sraer114_gene_61040_tx_3"; exon_id "3_55668643_55668714_-"; exonnum "1"; txlen "952";
3	ensembl	exon	55673242	55673319	0	-	.	gene_id "ENSRNOG00000085407"; gene_version "1"; transcript_id "ENSRNOT00000130341"; transcript_version "1"; exon_number "4"; gene_source "ensembl"; gene_biotype "lncRNA"; transcript_source "ensembl"; transcript_biotype "lncRNA"; exon_id "ENSRNOE00000680980"; exon_version "1"; tag "Ensembl_canonical";
3	ensembl	gene	55673242	55708095	0	-	.	gene_id "ENSRNOG00000085407"; gene_version "1"; gene_source "ensembl"; gene_biotype "lncRNA";
3	ensembl	transcript	55673242	55708095	0	-	.	gene_id "ENSRNOG00000085407"; gene_version "1"; transcript_id "ENSRNOT00000130341"; transcript_version "1"; gene_source "ensembl"; gene_biotype "lncRNA"; transcript_source "ensembl"; transcript_biotype "lncRNA"; tag "Ensembl_canonical";
3	ensembl	exon	55679645	55679889	0	-	.	gene_id "ENSRNOG00000085407"; gene_version "1"; transcript_id "ENSRNOT00000130341"; transcript_version "1"; exon_number "3"; gene_source "ensembl"; gene_biotype "lncRNA"; transcript_source "ensembl"; transcript_biotype "lncRNA"; exon_id "ENSRNOE00000700540"; exon_version "1"; tag "Ensembl_canonical";
3	ensembl	exon	55680622	55680708	0	-	.	gene_id "ENSRNOG00000085407"; gene_version "1"; transcript_id "ENSRNOT00000130341"; transcript_version "1"; exon_number "2"; gene_source "ensembl"; gene_biotype "lncRNA"; transcript_source "ensembl"; transcript_biotype "lncRNA"; exon_id "ENSRNOE00000717187"; exon_version "1"; tag "Ensembl_canonical";
3	sraer114_es	exon	55706026	55706757	0.00692702049982562	-	.	gene_id "ENSRNOG00000085407"; transcript_id "ENSRNOG00000085407_tx_2"; exon_id "3_55706026_55706757_-"; exonnum "5"; txlen "1361";
3	ensembl	exon	55708072	55708095	0	-	.	gene_id "ENSRNOG00000085407"; gene_version "1"; transcript_id "ENSRNOT00000130341"; transcript_version "1"; exon_number "1"; gene_source "ensembl"; gene_biotype "lncRNA"; transcript_source "ensembl"; transcript_biotype "lncRNA"; exon_id "ENSRNOE00000722868"; exon_version "1"; tag "Ensembl_canonical";
3	sraer114_mid	exon	55708559	55708638	0.00692702049982562	-	.	gene_id "ENSRNOG00000085407"; transcript_id "ENSRNOG00000085407_tx_2"; exon_id "3_55708559_55708638_-"; exonnum "4"; txlen "1361";
3	sraer114_mid	exon	55740777	55740973	0.00692702049982562	-	.	gene_id "ENSRNOG00000085407"; transcript_id "ENSRNOG00000085407_tx_2"; exon_id "3_55740777_55740973_-"; exonnum "3"; txlen "1361";
3	sraer114_mid	exon	55741634	55741784	0.00692702049982562	-	.	gene_id "ENSRNOG00000085407"; transcript_id "ENSRNOG00000085407_tx_2"; exon_id "3_55741634_55741784_-"; exonnum "2"; txlen "1361";
3	sraer114_ss	exon	55742242	55742442	0.00692702049982562	-	.	gene_id "ENSRNOG00000085407"; transcript_id "ENSRNOG00000085407_tx_2"; exon_id "3_55742242_55742442_-"; exonnum "1"; txlen "1361";
3	sraer114_es	exon	55902643	55902803	0.140587343743475	-	.	gene_id "ENSRNOG00000086966"; transcript_id "ENSRNOG00000086966_tx_1"; exon_id "3_55902643_55902803_-"; exonnum "3"; txlen "535";
3	sraer114_es	exon	55902643	55902803	0.0152898575103145	-	.	gene_id "ENSRNOG00000086966"; transcript_id "ENSRNOG00000086966_tx_10"; exon_id "3_55902643_55902803_-"; exonnum "5"; txlen "657";
3	sraer114_es	exon	55902643	55902803	0.140587343743475	-	.	gene_id "ENSRNOG00000086966"; transcript_id "ENSRNOG00000086966_tx_2"; exon_id "3_55902643_55902803_-"; exonnum "4"; txlen "592";
3	sraer114_es	exon	55902643	55902803	0.0435428550837217	-	.	gene_id "ENSRNOG00000086966"; transcript_id "ENSRNOG00000086966_tx_6"; exon_id "3_55902643_55902803_-"; exonnum "5"; txlen "707";
3	sraer114_es	exon	55902643	55902803	0.0435428550837217	-	.	gene_id "ENSRNOG00000086966"; transcript_id "ENSRNOG00000086966_tx_7"; exon_id "3_55902643_55902803_-"; exonnum "6"; txlen "764";
3	sraer114_es	exon	55902643	55902803	0.0152898575103145	-	.	gene_id "ENSRNOG00000086966"; transcript_id "ENSRNOG00000086966_tx_9"; exon_id "3_55902643_55902803_-"; exonnum "4"; txlen "600";
3	ensembl	exon	55912096	55912337	0	-	.	gene_id "ENSRNOG00000086966"; gene_version "1"; transcript_id "ENSRNOT00000158567"; transcript_version "1"; exon_number "8"; gene_source "ensembl"; gene_biotype "lncRNA"; transcript_source "ensembl"; transcript_biotype "lncRNA"; exon_id "ENSRNOE00000717854"; exon_version "1";
3	ensembl	gene	55912096	55977413	0	-	.	gene_id "ENSRNOG00000086966"; gene_version "1"; gene_source "ensembl"; gene_biotype "lncRNA";
3	ensembl	transcript	55912096	55977413	0	-	.	gene_id "ENSRNOG00000086966"; gene_version "1"; transcript_id "ENSRNOT00000158567"; transcript_version "1"; gene_source "ensembl"; gene_biotype "lncRNA"; transcript_source "ensembl"; transcript_biotype "lncRNA";
3	ensembl	exon	55912099	55912529	0	-	.	gene_id "ENSRNOG00000086966"; gene_version "1"; transcript_id "ENSRNOT00000138226"; transcript_version "1"; exon_number "9"; gene_source "ensembl"; gene_biotype "lncRNA"; transcript_source "ensembl"; transcript_biotype "lncRNA"; exon_id "ENSRNOE00000733605"; exon_version "1"; tag "Ensembl_canonical";
3	ensembl	transcript	55912099	55977413	0	-	.	gene_id "ENSRNOG00000086966"; gene_version "1"; transcript_id "ENSRNOT00000138226"; transcript_version "1"; gene_source "ensembl"; gene_biotype "lncRNA"; transcript_source "ensembl"; transcript_biotype "lncRNA"; tag "Ensembl_canonical";
3	ensembl	exon	55912104	55912337	0	-	.	gene_id "ENSRNOG00000086966"; gene_version "1"; transcript_id "ENSRNOT00000164595"; transcript_version "1"; exon_number "10"; gene_source "ensembl"; gene_biotype "lncRNA"; transcript_source "ensembl"; transcript_biotype "lncRNA"; exon_id "ENSRNOE00000756349"; exon_version "1";
3	ensembl	exon	55912104	55912337	0	-	.	gene_id "ENSRNOG00000086966"; gene_version "1"; transcript_id "ENSRNOT00000156011"; transcript_version "1"; exon_number "3"; gene_source "ensembl"; gene_biotype "lncRNA"; transcript_source "ensembl"; transcript_biotype "lncRNA"; exon_id "ENSRNOE00000756349"; exon_version "1";
3	ensembl	exon	55912104	55912337	0	-	.	gene_id "ENSRNOG00000086966"; gene_version "1"; transcript_id "ENSRNOT00000157035"; transcript_version "1"; exon_number "2"; gene_source "ensembl"; gene_biotype "lncRNA"; transcript_source "ensembl"; transcript_biotype "lncRNA"; exon_id "ENSRNOE00000756349"; exon_version "1";
3	ensembl	transcript	55912104	55919459	0	-	.	gene_id "ENSRNOG00000086966"; gene_version "1"; transcript_id "ENSRNOT00000157035"; transcript_version "1"; gene_source "ensembl"; gene_biotype "lncRNA"; transcript_source "ensembl"; transcript_biotype "lncRNA";
3	ensembl	transcript	55912104	55940242	0	-	.	gene_id "ENSRNOG00000086966"; gene_version "1"; transcript_id "ENSRNOT00000156011"; transcript_version "1"; gene_source "ensembl"; gene_biotype "lncRNA"; transcript_source "ensembl"; transcript_biotype "lncRNA";
3	ensembl	transcript	55912104	55977413	0	-	.	gene_id "ENSRNOG00000086966"; gene_version "1"; transcript_id "ENSRNOT00000164595"; transcript_version "1"; gene_source "ensembl"; gene_biotype "lncRNA"; transcript_source "ensembl"; transcript_biotype "lncRNA";
3	ensembl	exon	55919330	55919459	0	-	.	gene_id "ENSRNOG00000086966"; gene_version "1"; transcript_id "ENSRNOT00000157035"; transcript_version "1"; exon_number "1"; gene_source "ensembl"; gene_biotype "lncRNA"; transcript_source "ensembl"; transcript_biotype "lncRNA"; exon_id "ENSRNOE00000780917"; exon_version "1";
3	ensembl	exon	55919330	55919552	0	-	.	gene_id "ENSRNOG00000086966"; gene_version "1"; transcript_id "ENSRNOT00000158567"; transcript_version "1"; exon_number "7"; gene_source "ensembl"; gene_biotype "lncRNA"; transcript_source "ensembl"; transcript_biotype "lncRNA"; exon_id "ENSRNOE00000817464"; exon_version "1";
3	ensembl	exon	55919330	55919552	0	-	.	gene_id "ENSRNOG00000086966"; gene_version "1"; transcript_id "ENSRNOT00000138226"; transcript_version "1"; exon_number "8"; gene_source "ensembl"; gene_biotype "lncRNA"; transcript_source "ensembl"; transcript_biotype "lncRNA"; exon_id "ENSRNOE00000817464"; exon_version "1"; tag "Ensembl_canonical";
3	ensembl	exon	55919330	55919552	0	-	.	gene_id "ENSRNOG00000086966"; gene_version "1"; transcript_id "ENSRNOT00000164595"; transcript_version "1"; exon_number "9"; gene_source "ensembl"; gene_biotype "lncRNA"; transcript_source "ensembl"; transcript_biotype "lncRNA"; exon_id "ENSRNOE00000817464"; exon_version "1";
3	ensembl	exon	55920434	55920589	0	-	.	gene_id "ENSRNOG00000086966"; gene_version "1"; transcript_id "ENSRNOT00000164595"; transcript_version "1"; exon_number "8"; gene_source "ensembl"; gene_biotype "lncRNA"; transcript_source "ensembl"; transcript_biotype "lncRNA"; exon_id "ENSRNOE00000696212"; exon_version "1";
3	ensembl	exon	55924062	55924156	0	-	.	gene_id "ENSRNOG00000086966"; gene_version "1"; transcript_id "ENSRNOT00000138226"; transcript_version "1"; exon_number "7"; gene_source "ensembl"; gene_biotype "lncRNA"; transcript_source "ensembl"; transcript_biotype "lncRNA"; exon_id "ENSRNOE00000812027"; exon_version "1"; tag "Ensembl_canonical";
3	ensembl	exon	55924688	55924733	0	-	.	gene_id "ENSRNOG00000086966"; gene_version "1"; transcript_id "ENSRNOT00000138226"; transcript_version "1"; exon_number "6"; gene_source "ensembl"; gene_biotype "lncRNA"; transcript_source "ensembl"; transcript_biotype "lncRNA"; exon_id "ENSRNOE00000809258"; exon_version "1"; tag "Ensembl_canonical";
3	ensembl	exon	55924688	55924733	0	-	.	gene_id "ENSRNOG00000086966"; gene_version "1"; transcript_id "ENSRNOT00000164595"; transcript_version "1"; exon_number "7"; gene_source "ensembl"; gene_biotype "lncRNA"; transcript_source "ensembl"; transcript_biotype "lncRNA"; exon_id "ENSRNOE00000809258"; exon_version "1";
3	ensembl	exon	55938176	55938262	0	-	.	gene_id "ENSRNOG00000086966"; gene_version "1"; transcript_id "ENSRNOT00000158567"; transcript_version "1"; exon_number "6"; gene_source "ensembl"; gene_biotype "lncRNA"; transcript_source "ensembl"; transcript_biotype "lncRNA"; exon_id "ENSRNOE00000801112"; exon_version "1";
3	ensembl	exon	55938176	55938262	0	-	.	gene_id "ENSRNOG00000086966"; gene_version "1"; transcript_id "ENSRNOT00000138226"; transcript_version "1"; exon_number "5"; gene_source "ensembl"; gene_biotype "lncRNA"; transcript_source "ensembl"; transcript_biotype "lncRNA"; exon_id "ENSRNOE00000801112"; exon_version "1"; tag "Ensembl_canonical";
3	ensembl	exon	55938176	55938262	0	-	.	gene_id "ENSRNOG00000086966"; gene_version "1"; transcript_id "ENSRNOT00000164595"; transcript_version "1"; exon_number "6"; gene_source "ensembl"; gene_biotype "lncRNA"; transcript_source "ensembl"; transcript_biotype "lncRNA"; exon_id "ENSRNOE00000801112"; exon_version "1";
3	ensembl	exon	55938176	55938262	0	-	.	gene_id "ENSRNOG00000086966"; gene_version "1"; transcript_id "ENSRNOT00000156011"; transcript_version "1"; exon_number "2"; gene_source "ensembl"; gene_biotype "lncRNA"; transcript_source "ensembl"; transcript_biotype "lncRNA"; exon_id "ENSRNOE00000801112"; exon_version "1";
3	ensembl	exon	55940095	55940242	0	-	.	gene_id "ENSRNOG00000086966"; gene_version "1"; transcript_id "ENSRNOT00000156011"; transcript_version "1"; exon_number "1"; gene_source "ensembl"; gene_biotype "lncRNA"; transcript_source "ensembl"; transcript_biotype "lncRNA"; exon_id "ENSRNOE00000675653"; exon_version "1";
3	ensembl	exon	55957694	55957800	0	-	.	gene_id "ENSRNOG00000086966"; gene_version "1"; transcript_id "ENSRNOT00000158567"; transcript_version "1"; exon_number "5"; gene_source "ensembl"; gene_biotype "lncRNA"; transcript_source "ensembl"; transcript_biotype "lncRNA"; exon_id "ENSRNOE00000692913"; exon_version "1";
3	ensembl	exon	55957694	55957800	0	-	.	gene_id "ENSRNOG00000086966"; gene_version "1"; transcript_id "ENSRNOT00000138226"; transcript_version "1"; exon_number "4"; gene_source "ensembl"; gene_biotype "lncRNA"; transcript_source "ensembl"; transcript_biotype "lncRNA"; exon_id "ENSRNOE00000692913"; exon_version "1"; tag "Ensembl_canonical";
3	ensembl	exon	55957694	55957800	0	-	.	gene_id "ENSRNOG00000086966"; gene_version "1"; transcript_id "ENSRNOT00000164595"; transcript_version "1"; exon_number "5"; gene_source "ensembl"; gene_biotype "lncRNA"; transcript_source "ensembl"; transcript_biotype "lncRNA"; exon_id "ENSRNOE00000692913"; exon_version "1";
3	ENSEMBL114_rn	exon	55957694	55957800	0.0435428550837217	-	.	gene_id "ENSRNOG00000086966"; transcript_id "ENSRNOG00000086966_tx_6"; exon_id "3_55957694_55957800_-"; exonnum "4"; txlen "707";
3	ENSEMBL114_rn	exon	55957694	55957800	0.0435428550837217	-	.	gene_id "ENSRNOG00000086966"; transcript_id "ENSRNOG00000086966_tx_7"; exon_id "3_55957694_55957800_-"; exonnum "5"; txlen "764";
3	ensembl	exon	55958202	55958266	0	-	.	gene_id "ENSRNOG00000086966"; gene_version "1"; transcript_id "ENSRNOT00000158567"; transcript_version "1"; exon_number "4"; gene_source "ensembl"; gene_biotype "lncRNA"; transcript_source "ensembl"; transcript_biotype "lncRNA"; exon_id "ENSRNOE00000809475"; exon_version "1";
3	ensembl	exon	55958202	55958266	0	-	.	gene_id "ENSRNOG00000086966"; gene_version "1"; transcript_id "ENSRNOT00000138226"; transcript_version "1"; exon_number "3"; gene_source "ensembl"; gene_biotype "lncRNA"; transcript_source "ensembl"; transcript_biotype "lncRNA"; exon_id "ENSRNOE00000809475"; exon_version "1"; tag "Ensembl_canonical";
3	ensembl	exon	55958202	55958266	0	-	.	gene_id "ENSRNOG00000086966"; gene_version "1"; transcript_id "ENSRNOT00000164595"; transcript_version "1"; exon_number "4"; gene_source "ensembl"; gene_biotype "lncRNA"; transcript_source "ensembl"; transcript_biotype "lncRNA"; exon_id "ENSRNOE00000809475"; exon_version "1";
3	ENSEMBL114_rn	exon	55958202	55958266	0.0152898575103145	-	.	gene_id "ENSRNOG00000086966"; transcript_id "ENSRNOG00000086966_tx_10"; exon_id "3_55958202_55958266_-"; exonnum "4"; txlen "657";
3	ENSEMBL114_rn	exon	55958202	55958266	0.0435428550837217	-	.	gene_id "ENSRNOG00000086966"; transcript_id "ENSRNOG00000086966_tx_6"; exon_id "3_55958202_55958266_-"; exonnum "3"; txlen "707";
3	ENSEMBL114_rn	exon	55958202	55958266	0.0435428550837217	-	.	gene_id "ENSRNOG00000086966"; transcript_id "ENSRNOG00000086966_tx_7"; exon_id "3_55958202_55958266_-"; exonnum "4"; txlen "764";
3	ENSEMBL114_rn	exon	55958202	55958266	0.0152898575103145	-	.	gene_id "ENSRNOG00000086966"; transcript_id "ENSRNOG00000086966_tx_9"; exon_id "3_55958202_55958266_-"; exonnum "3"; txlen "600";
3	sraer114_es	exon	55960300	55960718	0.0112589114947953	-	.	gene_id "ENSRNOG00000086966"; transcript_id "ENSRNOG00000086966_tx_14"; exon_id "3_55960300_55960718_-"; exonnum "3"; txlen "735";
3	ensembl	exon	55971008	55971266	0	-	.	gene_id "ENSRNOG00000086966"; gene_version "1"; transcript_id "ENSRNOT00000158567"; transcript_version "1"; exon_number "3"; gene_source "ensembl"; gene_biotype "lncRNA"; transcript_source "ensembl"; transcript_biotype "lncRNA"; exon_id "ENSRNOE00000756975"; exon_version "1";
3	ensembl	exon	55971008	55971266	0	-	.	gene_id "ENSRNOG00000086966"; gene_version "1"; transcript_id "ENSRNOT00000138226"; transcript_version "1"; exon_number "2"; gene_source "ensembl"; gene_biotype "lncRNA"; transcript_source "ensembl"; transcript_biotype "lncRNA"; exon_id "ENSRNOE00000756975"; exon_version "1"; tag "Ensembl_canonical";
3	ENSEMBL114_rn	exon	55971008	55971266	0.140587343743475	-	.	gene_id "ENSRNOG00000086966"; transcript_id "ENSRNOG00000086966_tx_1"; exon_id "3_55971008_55971266_-"; exonnum "2"; txlen "535";
3	ENSEMBL114_rn	exon	55971008	55971266	0.0152898575103145	-	.	gene_id "ENSRNOG00000086966"; transcript_id "ENSRNOG00000086966_tx_10"; exon_id "3_55971008_55971266_-"; exonnum "3"; txlen "657";
3	ENSEMBL114_rn	exon	55971008	55971266	0.0112589114947953	-	.	gene_id "ENSRNOG00000086966"; transcript_id "ENSRNOG00000086966_tx_14"; exon_id "3_55971008_55971266_-"; exonnum "2"; txlen "735";
3	ENSEMBL114_rn	exon	55971008	55971266	0.140587343743475	-	.	gene_id "ENSRNOG00000086966"; transcript_id "ENSRNOG00000086966_tx_2"; exon_id "3_55971008_55971266_-"; exonnum "3"; txlen "592";
3	ENSEMBL114_rn	exon	55971008	55971266	0.0435428550837217	-	.	gene_id "ENSRNOG00000086966"; transcript_id "ENSRNOG00000086966_tx_6"; exon_id "3_55971008_55971266_-"; exonnum "2"; txlen "707";
3	ENSEMBL114_rn	exon	55971008	55971266	0.0435428550837217	-	.	gene_id "ENSRNOG00000086966"; transcript_id "ENSRNOG00000086966_tx_7"; exon_id "3_55971008_55971266_-"; exonnum "3"; txlen "764";
3	ENSEMBL114_rn	exon	55971008	55971266	0.0152898575103145	-	.	gene_id "ENSRNOG00000086966"; transcript_id "ENSRNOG00000086966_tx_9"; exon_id "3_55971008_55971266_-"; exonnum "2"; txlen "600";
3	ensembl	exon	55971137	55971266	0	-	.	gene_id "ENSRNOG00000086966"; gene_version "1"; transcript_id "ENSRNOT00000164595"; transcript_version "1"; exon_number "3"; gene_source "ensembl"; gene_biotype "lncRNA"; transcript_source "ensembl"; transcript_biotype "lncRNA"; exon_id "ENSRNOE00000743374"; exon_version "1";
3	ensembl	exon	55975594	55975650	0	-	.	gene_id "ENSRNOG00000086966"; gene_version "1"; transcript_id "ENSRNOT00000158567"; transcript_version "1"; exon_number "2"; gene_source "ensembl"; gene_biotype "lncRNA"; transcript_source "ensembl"; transcript_biotype "lncRNA"; exon_id "ENSRNOE00000679622"; exon_version "1";
3	ensembl	exon	55975594	55975650	0	-	.	gene_id "ENSRNOG00000086966"; gene_version "1"; transcript_id "ENSRNOT00000164595"; transcript_version "1"; exon_number "2"; gene_source "ensembl"; gene_biotype "lncRNA"; transcript_source "ensembl"; transcript_biotype "lncRNA"; exon_id "ENSRNOE00000679622"; exon_version "1";
3	ENSEMBL114_rn	exon	55975594	55975650	0.0152898575103145	-	.	gene_id "ENSRNOG00000086966"; transcript_id "ENSRNOG00000086966_tx_10"; exon_id "3_55975594_55975650_-"; exonnum "2"; txlen "657";
3	ENSEMBL114_rn	exon	55975594	55975650	0.0112589114947953	-	.	gene_id "ENSRNOG00000086966"; transcript_id "ENSRNOG00000086966_tx_14"; exon_id "3_55975594_55975650_-"; exonnum "1"; txlen "735";
3	ENSEMBL114_rn	exon	55975594	55975650	0.140587343743475	-	.	gene_id "ENSRNOG00000086966"; transcript_id "ENSRNOG00000086966_tx_2"; exon_id "3_55975594_55975650_-"; exonnum "2"; txlen "592";
3	ENSEMBL114_rn	exon	55975594	55975650	0.0435428550837217	-	.	gene_id "ENSRNOG00000086966"; transcript_id "ENSRNOG00000086966_tx_7"; exon_id "3_55975594_55975650_-"; exonnum "2"; txlen "764";
3	ensembl	exon	55977299	55977413	0	-	.	gene_id "ENSRNOG00000086966"; gene_version "1"; transcript_id "ENSRNOT00000158567"; transcript_version "1"; exon_number "1"; gene_source "ensembl"; gene_biotype "lncRNA"; transcript_source "ensembl"; transcript_biotype "lncRNA"; exon_id "ENSRNOE00000686189"; exon_version "1";
3	ensembl	exon	55977299	55977413	0	-	.	gene_id "ENSRNOG00000086966"; gene_version "1"; transcript_id "ENSRNOT00000138226"; transcript_version "1"; exon_number "1"; gene_source "ensembl"; gene_biotype "lncRNA"; transcript_source "ensembl"; transcript_biotype "lncRNA"; exon_id "ENSRNOE00000686189"; exon_version "1"; tag "Ensembl_canonical";
3	ensembl	exon	55977299	55977413	0	-	.	gene_id "ENSRNOG00000086966"; gene_version "1"; transcript_id "ENSRNOT00000164595"; transcript_version "1"; exon_number "1"; gene_source "ensembl"; gene_biotype "lncRNA"; transcript_source "ensembl"; transcript_biotype "lncRNA"; exon_id "ENSRNOE00000686189"; exon_version "1";
3	ENSEMBL114_rn	exon	55977299	55977413	0.140587343743475	-	.	gene_id "ENSRNOG00000086966"; transcript_id "ENSRNOG00000086966_tx_1"; exon_id "3_55977299_55977413_-"; exonnum "1"; txlen "535";
3	ENSEMBL114_rn	exon	55977299	55977413	0.0152898575103145	-	.	gene_id "ENSRNOG00000086966"; transcript_id "ENSRNOG00000086966_tx_10"; exon_id "3_55977299_55977413_-"; exonnum "1"; txlen "657";
3	ENSEMBL114_rn	exon	55977299	55977413	0.140587343743475	-	.	gene_id "ENSRNOG00000086966"; transcript_id "ENSRNOG00000086966_tx_2"; exon_id "3_55977299_55977413_-"; exonnum "1"; txlen "592";
3	ENSEMBL114_rn	exon	55977299	55977413	0.0435428550837217	-	.	gene_id "ENSRNOG00000086966"; transcript_id "ENSRNOG00000086966_tx_6"; exon_id "3_55977299_55977413_-"; exonnum "1"; txlen "707";
3	ENSEMBL114_rn	exon	55977299	55977413	0.0435428550837217	-	.	gene_id "ENSRNOG00000086966"; transcript_id "ENSRNOG00000086966_tx_7"; exon_id "3_55977299_55977413_-"; exonnum "1"; txlen "764";
3	ENSEMBL114_rn	exon	55977299	55977413	0.0152898575103145	-	.	gene_id "ENSRNOG00000086966"; transcript_id "ENSRNOG00000086966_tx_9"; exon_id "3_55977299_55977413_-"; exonnum "1"; txlen "600";
3	ensembl	three_prime_utr	55980355	55982223	0	-	.	gene_id "ENSRNOG00000004624"; gene_version "8"; transcript_id "ENSRNOT00000006111"; transcript_version "8"; gene_name "Rnd3"; gene_source "ensembl"; gene_biotype "protein_coding"; transcript_name "Rnd3-201"; transcript_source "ensembl"; transcript_biotype "protein_coding"; tag "Ensembl_canonical";
3	ensembl	exon	55980355	55982475	0	-	.	gene_id "ENSRNOG00000004624"; gene_version "8"; transcript_id "ENSRNOT00000006111"; transcript_version "8"; exon_number "5"; gene_name "Rnd3"; gene_source "ensembl"; gene_biotype "protein_coding"; transcript_name "Rnd3-201"; transcript_source "ensembl"; transcript_biotype "protein_coding"; exon_id "ENSRNOE00000043723"; exon_version "6"; tag "Ensembl_canonical";
3	ensembl	gene	55980355	55998536	0	-	.	gene_id "ENSRNOG00000004624"; gene_version "8"; gene_name "Rnd3"; gene_source "ensembl"; gene_biotype "protein_coding";
3	ensembl	transcript	55980355	55998536	0	-	.	gene_id "ENSRNOG00000004624"; gene_version "8"; transcript_id "ENSRNOT00000006111"; transcript_version "8"; gene_name "Rnd3"; gene_source "ensembl"; gene_biotype "protein_coding"; transcript_name "Rnd3-201"; transcript_source "ensembl"; transcript_biotype "protein_coding"; tag "Ensembl_canonical";
3	ensembl	stop_codon	55982224	55982226	0	-	0	gene_id "ENSRNOG00000004624"; gene_version "8"; transcript_id "ENSRNOT00000006111"; transcript_version "8"; exon_number "5"; gene_name "Rnd3"; gene_source "ensembl"; gene_biotype "protein_coding"; transcript_name "Rnd3-201"; transcript_source "ensembl"; transcript_biotype "protein_coding"; tag "Ensembl_canonical";
3	ensembl	CDS	55982227	55982475	0	-	0	gene_id "ENSRNOG00000004624"; gene_version "8"; transcript_id "ENSRNOT00000006111"; transcript_version "8"; exon_number "5"; gene_name "Rnd3"; gene_source "ensembl"; gene_biotype "protein_coding"; transcript_name "Rnd3-201"; transcript_source "ensembl"; transcript_biotype "protein_coding"; protein_id "ENSRNOP00000006111"; protein_version "3"; tag "Ensembl_canonical";
3	ensembl	stop_codon	55983892	55983894	0	-	0	gene_id "ENSRNOG00000004624"; gene_version "8"; transcript_id "ENSRNOT00000095476"; transcript_version "2"; exon_number "5"; gene_name "Rnd3"; gene_source "ensembl"; gene_biotype "protein_coding"; transcript_name "Rnd3-202"; transcript_source "ensembl"; transcript_biotype "protein_coding";
3	ensembl	exon	55983892	55983960	0	-	.	gene_id "ENSRNOG00000004624"; gene_version "8"; transcript_id "ENSRNOT00000095476"; transcript_version "2"; exon_number "5"; gene_name "Rnd3"; gene_source "ensembl"; gene_biotype "protein_coding"; transcript_name "Rnd3-202"; transcript_source "ensembl"; transcript_biotype "protein_coding"; exon_id "ENSRNOE00000586284"; exon_version "1";
3	ensembl	transcript	55983892	55998536	0	-	.	gene_id "ENSRNOG00000004624"; gene_version "8"; transcript_id "ENSRNOT00000095476"; transcript_version "2"; gene_name "Rnd3"; gene_source "ensembl"; gene_biotype "protein_coding"; transcript_name "Rnd3-202"; transcript_source "ensembl"; transcript_biotype "protein_coding";
3	ensembl	CDS	55983895	55983960	0	-	0	gene_id "ENSRNOG00000004624"; gene_version "8"; transcript_id "ENSRNOT00000095476"; transcript_version "2"; exon_number "5"; gene_name "Rnd3"; gene_source "ensembl"; gene_biotype "protein_coding"; transcript_name "Rnd3-202"; transcript_source "ensembl"; transcript_biotype "protein_coding"; protein_id "ENSRNOP00000079889"; protein_version "1";
3	ensembl	exon	55983962	55984147	0	-	.	gene_id "ENSRNOG00000004624"; gene_version "8"; transcript_id "ENSRNOT00000095476"; transcript_version "2"; exon_number "4"; gene_name "Rnd3"; gene_source "ensembl"; gene_biotype "protein_coding"; transcript_name "Rnd3-202"; transcript_source "ensembl"; transcript_biotype "protein_coding"; exon_id "ENSRNOE00000597017"; exon_version "1";
3	ensembl	CDS	55983962	55984147	0	-	0	gene_id "ENSRNOG00000004624"; gene_version "8"; transcript_id "ENSRNOT00000095476"; transcript_version "2"; exon_number "4"; gene_name "Rnd3"; gene_source "ensembl"; gene_biotype "protein_coding"; transcript_name "Rnd3-202"; transcript_source "ensembl"; transcript_biotype "protein_coding"; protein_id "ENSRNOP00000079889"; protein_version "1";
3	ensembl	exon	55984013	55984147	0	-	.	gene_id "ENSRNOG00000004624"; gene_version "8"; transcript_id "ENSRNOT00000006111"; transcript_version "8"; exon_number "4"; gene_name "Rnd3"; gene_source "ensembl"; gene_biotype "protein_coding"; transcript_name "Rnd3-201"; transcript_source "ensembl"; transcript_biotype "protein_coding"; exon_id "ENSRNOE00000043694"; exon_version "1"; tag "Ensembl_canonical";
3	ensembl	CDS	55984013	55984147	0	-	0	gene_id "ENSRNOG00000004624"; gene_version "8"; transcript_id "ENSRNOT00000006111"; transcript_version "8"; exon_number "4"; gene_name "Rnd3"; gene_source "ensembl"; gene_biotype "protein_coding"; transcript_name "Rnd3-201"; transcript_source "ensembl"; transcript_biotype "protein_coding"; protein_id "ENSRNOP00000006111"; protein_version "3"; tag "Ensembl_canonical";
3	ensembl	exon	55986706	55986815	0	-	.	gene_id "ENSRNOG00000004624"; gene_version "8"; transcript_id "ENSRNOT00000095476"; transcript_version "2"; exon_number "3"; gene_name "Rnd3"; gene_source "ensembl"; gene_biotype "protein_coding"; transcript_name "Rnd3-202"; transcript_source "ensembl"; transcript_biotype "protein_coding"; exon_id "ENSRNOE00000043665"; exon_version "1";
3	ensembl	CDS	55986706	55986815	0	-	2	gene_id "ENSRNOG00000004624"; gene_version "8"; transcript_id "ENSRNOT00000095476"; transcript_version "2"; exon_number "3"; gene_name "Rnd3"; gene_source "ensembl"; gene_biotype "protein_coding"; transcript_name "Rnd3-202"; transcript_source "ensembl"; transcript_biotype "protein_coding"; protein_id "ENSRNOP00000079889"; protein_version "1";
3	ensembl	exon	55986706	55986815	0	-	.	gene_id "ENSRNOG00000004624"; gene_version "8"; transcript_id "ENSRNOT00000006111"; transcript_version "8"; exon_number "3"; gene_name "Rnd3"; gene_source "ensembl"; gene_biotype "protein_coding"; transcript_name "Rnd3-201"; transcript_source "ensembl"; transcript_biotype "protein_coding"; exon_id "ENSRNOE00000043665"; exon_version "1"; tag "Ensembl_canonical";
3	ensembl	CDS	55986706	55986815	0	-	2	gene_id "ENSRNOG00000004624"; gene_version "8"; transcript_id "ENSRNOT00000006111"; transcript_version "8"; exon_number "3"; gene_name "Rnd3"; gene_source "ensembl"; gene_biotype "protein_coding"; transcript_name "Rnd3-201"; transcript_source "ensembl"; transcript_biotype "protein_coding"; protein_id "ENSRNOP00000006111"; protein_version "3"; tag "Ensembl_canonical";
3	ensembl	exon	55997649	55997736	0	-	.	gene_id "ENSRNOG00000004624"; gene_version "8"; transcript_id "ENSRNOT00000095476"; transcript_version "2"; exon_number "2"; gene_name "Rnd3"; gene_source "ensembl"; gene_biotype "protein_coding"; transcript_name "Rnd3-202"; transcript_source "ensembl"; transcript_biotype "protein_coding"; exon_id "ENSRNOE00000043633"; exon_version "1";
3	ensembl	CDS	55997649	55997736	0	-	0	gene_id "ENSRNOG00000004624"; gene_version "8"; transcript_id "ENSRNOT00000095476"; transcript_version "2"; exon_number "2"; gene_name "Rnd3"; gene_source "ensembl"; gene_biotype "protein_coding"; transcript_name "Rnd3-202"; transcript_source "ensembl"; transcript_biotype "protein_coding"; protein_id "ENSRNOP00000079889"; protein_version "1";
3	ensembl	exon	55997649	55997736	0	-	.	gene_id "ENSRNOG00000004624"; gene_version "8"; transcript_id "ENSRNOT00000006111"; transcript_version "8"; exon_number "2"; gene_name "Rnd3"; gene_source "ensembl"; gene_biotype "protein_coding"; transcript_name "Rnd3-201"; transcript_source "ensembl"; transcript_biotype "protein_coding"; exon_id "ENSRNOE00000043633"; exon_version "1"; tag "Ensembl_canonical";
3	ensembl	CDS	55997649	55997736	0	-	0	gene_id "ENSRNOG00000004624"; gene_version "8"; transcript_id "ENSRNOT00000006111"; transcript_version "8"; exon_number "2"; gene_name "Rnd3"; gene_source "ensembl"; gene_biotype "protein_coding"; transcript_name "Rnd3-201"; transcript_source "ensembl"; transcript_biotype "protein_coding"; protein_id "ENSRNOP00000006111"; protein_version "3"; tag "Ensembl_canonical";
3	ensembl	CDS	55998160	55998309	0	-	0	gene_id "ENSRNOG00000004624"; gene_version "8"; transcript_id "ENSRNOT00000095476"; transcript_version "2"; exon_number "1"; gene_name "Rnd3"; gene_source "ensembl"; gene_biotype "protein_coding"; transcript_name "Rnd3-202"; transcript_source "ensembl"; transcript_biotype "protein_coding"; protein_id "ENSRNOP00000079889"; protein_version "1";
3	ensembl	CDS	55998160	55998309	0	-	0	gene_id "ENSRNOG00000004624"; gene_version "8"; transcript_id "ENSRNOT00000006111"; transcript_version "8"; exon_number "1"; gene_name "Rnd3"; gene_source "ensembl"; gene_biotype "protein_coding"; transcript_name "Rnd3-201"; transcript_source "ensembl"; transcript_biotype "protein_coding"; protein_id "ENSRNOP00000006111"; protein_version "3"; tag "Ensembl_canonical";
3	ensembl	exon	55998160	55998536	0	-	.	gene_id "ENSRNOG00000004624"; gene_version "8"; transcript_id "ENSRNOT00000095476"; transcript_version "2"; exon_number "1"; gene_name "Rnd3"; gene_source "ensembl"; gene_biotype "protein_coding"; transcript_name "Rnd3-202"; transcript_source "ensembl"; transcript_biotype "protein_coding"; exon_id "ENSRNOE00000043601"; exon_version "7";
3	ensembl	exon	55998160	55998536	0	-	.	gene_id "ENSRNOG00000004624"; gene_version "8"; transcript_id "ENSRNOT00000006111"; transcript_version "8"; exon_number "1"; gene_name "Rnd3"; gene_source "ensembl"; gene_biotype "protein_coding"; transcript_name "Rnd3-201"; transcript_source "ensembl"; transcript_biotype "protein_coding"; exon_id "ENSRNOE00000043601"; exon_version "7"; tag "Ensembl_canonical";
3	ensembl	start_codon	55998307	55998309	0	-	0	gene_id "ENSRNOG00000004624"; gene_version "8"; transcript_id "ENSRNOT00000095476"; transcript_version "2"; exon_number "1"; gene_name "Rnd3"; gene_source "ensembl"; gene_biotype "protein_coding"; transcript_name "Rnd3-202"; transcript_source "ensembl"; transcript_biotype "protein_coding";
3	ensembl	start_codon	55998307	55998309	0	-	0	gene_id "ENSRNOG00000004624"; gene_version "8"; transcript_id "ENSRNOT00000006111"; transcript_version "8"; exon_number "1"; gene_name "Rnd3"; gene_source "ensembl"; gene_biotype "protein_coding"; transcript_name "Rnd3-201"; transcript_source "ensembl"; transcript_biotype "protein_coding"; tag "Ensembl_canonical";
3	ensembl	five_prime_utr	55998310	55998536	0	-	.	gene_id "ENSRNOG00000004624"; gene_version "8"; transcript_id "ENSRNOT00000095476"; transcript_version "2"; gene_name "Rnd3"; gene_source "ensembl"; gene_biotype "protein_coding"; transcript_name "Rnd3-202"; transcript_source "ensembl"; transcript_biotype "protein_coding";
3	ensembl	five_prime_utr	55998310	55998536	0	-	.	gene_id "ENSRNOG00000004624"; gene_version "8"; transcript_id "ENSRNOT00000006111"; transcript_version "8"; gene_name "Rnd3"; gene_source "ensembl"; gene_biotype "protein_coding"; transcript_name "Rnd3-201"; transcript_source "ensembl"; transcript_biotype "protein_coding"; tag "Ensembl_canonical";
3	sraer114_es	exon	56004481	56004929	0.31898171242273	-	.	gene_id "sraer114_gene_60467"; transcript_id "sraer114_gene_60467_tx_1"; exon_id "3_56004481_56004929_-"; exonnum "2"; txlen "774";
3	sraer114_ss	exon	56005618	56005942	0.31898171242273	-	.	gene_id "sraer114_gene_60467"; transcript_id "sraer114_gene_60467_tx_1"; exon_id "3_56005618_56005942_-"; exonnum "1"; txlen "774";
3	sraer114_es	exon	56059275	56059746	0.295787022650838	-	.	gene_id "sraer114_gene_45206"; transcript_id "sraer114_gene_45206_tx_1"; exon_id "3_56059275_56059746_-"; exonnum "4"; txlen "933";
3	sraer114_es	exon	56059275	56059746	0.13016310617349	-	.	gene_id "sraer114_gene_45206"; transcript_id "sraer114_gene_45206_tx_2"; exon_id "3_56059275_56059746_-"; exonnum "4"; txlen "831";
3	sraer114_es	exon	56059275	56059746	0.0621326147213855	-	.	gene_id "sraer114_gene_45206"; transcript_id "sraer114_gene_45206_tx_3"; exon_id "3_56059275_56059746_-"; exonnum "7"; txlen "1262";
3	sraer114_es	exon	56059275	56059746	0.049617197980736	-	.	gene_id "sraer114_gene_45206"; transcript_id "sraer114_gene_45206_tx_4"; exon_id "3_56059275_56059746_-"; exonnum "7"; txlen "1160";
3	sraer114_es	exon	56059275	56059746	0.0375462502219484	-	.	gene_id "sraer114_gene_45206"; transcript_id "sraer114_gene_45206_tx_5"; exon_id "3_56059275_56059746_-"; exonnum "6"; txlen "1202";
3	sraer114_es	exon	56059275	56059746	0.0332639049110031	-	.	gene_id "sraer114_gene_45206"; transcript_id "sraer114_gene_45206_tx_6"; exon_id "3_56059275_56059746_-"; exonnum "6"; txlen "1074";
3	sraer114_es	exon	56059275	56059746	0.0332639049110031	-	.	gene_id "sraer114_gene_45206"; transcript_id "sraer114_gene_45206_tx_7"; exon_id "3_56059275_56059746_-"; exonnum "6"; txlen "1176";
3	sraer114_es	exon	56059275	56059746	0.0250308334812989	-	.	gene_id "sraer114_gene_45206"; transcript_id "sraer114_gene_45206_tx_8"; exon_id "3_56059275_56059746_-"; exonnum "7"; txlen "1288";
3	sraer114_es	exon	56059275	56059746	0.0250308334812989	-	.	gene_id "sraer114_gene_45206"; transcript_id "sraer114_gene_45206_tx_9"; exon_id "3_56059275_56059746_-"; exonnum "7"; txlen "1186";
3	sraer114_mid	exon	56066058	56066263	0.295787022650838	-	.	gene_id "sraer114_gene_45206"; transcript_id "sraer114_gene_45206_tx_1"; exon_id "3_56066058_56066263_-"; exonnum "3"; txlen "933";
3	sraer114_mid	exon	56066058	56066263	0.0621326147213855	-	.	gene_id "sraer114_gene_45206"; transcript_id "sraer114_gene_45206_tx_3"; exon_id "3_56066058_56066263_-"; exonnum "6"; txlen "1262";
3	sraer114_mid	exon	56066058	56066263	0.0375462502219484	-	.	gene_id "sraer114_gene_45206"; transcript_id "sraer114_gene_45206_tx_5"; exon_id "3_56066058_56066263_-"; exonnum "5"; txlen "1202";
3	sraer114_mid	exon	56066058	56066263	0.0332639049110031	-	.	gene_id "sraer114_gene_45206"; transcript_id "sraer114_gene_45206_tx_7"; exon_id "3_56066058_56066263_-"; exonnum "5"; txlen "1176";
3	sraer114_mid	exon	56066058	56066263	0.0250308334812989	-	.	gene_id "sraer114_gene_45206"; transcript_id "sraer114_gene_45206_tx_8"; exon_id "3_56066058_56066263_-"; exonnum "6"; txlen "1288";
3	sraer114_mid	exon	56066160	56066263	0.13016310617349	-	.	gene_id "sraer114_gene_45206"; transcript_id "sraer114_gene_45206_tx_2"; exon_id "3_56066160_56066263_-"; exonnum "3"; txlen "831";
3	sraer114_mid	exon	56066160	56066263	0.049617197980736	-	.	gene_id "sraer114_gene_45206"; transcript_id "sraer114_gene_45206_tx_4"; exon_id "3_56066160_56066263_-"; exonnum "6"; txlen "1160";
3	sraer114_mid	exon	56066160	56066263	0.0332639049110031	-	.	gene_id "sraer114_gene_45206"; transcript_id "sraer114_gene_45206_tx_6"; exon_id "3_56066160_56066263_-"; exonnum "5"; txlen "1074";
3	sraer114_mid	exon	56066160	56066263	0.0250308334812989	-	.	gene_id "sraer114_gene_45206"; transcript_id "sraer114_gene_45206_tx_9"; exon_id "3_56066160_56066263_-"; exonnum "6"; txlen "1186";
3	sraer114_mid	exon	56068322	56068432	0.295787022650838	-	.	gene_id "sraer114_gene_45206"; transcript_id "sraer114_gene_45206_tx_1"; exon_id "3_56068322_56068432_-"; exonnum "2"; txlen "933";
3	sraer114_mid	exon	56068322	56068432	0.13016310617349	-	.	gene_id "sraer114_gene_45206"; transcript_id "sraer114_gene_45206_tx_2"; exon_id "3_56068322_56068432_-"; exonnum "2"; txlen "831";
3	sraer114_mid	exon	56068322	56068432	0.0621326147213855	-	.	gene_id "sraer114_gene_45206"; transcript_id "sraer114_gene_45206_tx_3"; exon_id "3_56068322_56068432_-"; exonnum "5"; txlen "1262";
3	sraer114_mid	exon	56068322	56068432	0.049617197980736	-	.	gene_id "sraer114_gene_45206"; transcript_id "sraer114_gene_45206_tx_4"; exon_id "3_56068322_56068432_-"; exonnum "5"; txlen "1160";
3	sraer114_mid	exon	56068322	56068432	0.0375462502219484	-	.	gene_id "sraer114_gene_45206"; transcript_id "sraer114_gene_45206_tx_5"; exon_id "3_56068322_56068432_-"; exonnum "4"; txlen "1202";
3	sraer114_mid	exon	56068322	56068432	0.0332639049110031	-	.	gene_id "sraer114_gene_45206"; transcript_id "sraer114_gene_45206_tx_6"; exon_id "3_56068322_56068432_-"; exonnum "4"; txlen "1074";
3	sraer114_mid	exon	56068322	56068432	0.0332639049110031	-	.	gene_id "sraer114_gene_45206"; transcript_id "sraer114_gene_45206_tx_7"; exon_id "3_56068322_56068432_-"; exonnum "4"; txlen "1176";
3	sraer114_mid	exon	56068322	56068432	0.0250308334812989	-	.	gene_id "sraer114_gene_45206"; transcript_id "sraer114_gene_45206_tx_8"; exon_id "3_56068322_56068432_-"; exonnum "5"; txlen "1288";
3	sraer114_mid	exon	56068322	56068432	0.0250308334812989	-	.	gene_id "sraer114_gene_45206"; transcript_id "sraer114_gene_45206_tx_9"; exon_id "3_56068322_56068432_-"; exonnum "5"; txlen "1186";
3	sraer114_ss	exon	56068518	56068661	0.295787022650838	-	.	gene_id "sraer114_gene_45206"; transcript_id "sraer114_gene_45206_tx_1"; exon_id "3_56068518_56068661_-"; exonnum "1"; txlen "933";
3	sraer114_ss	exon	56068518	56068661	0.13016310617349	-	.	gene_id "sraer114_gene_45206"; transcript_id "sraer114_gene_45206_tx_2"; exon_id "3_56068518_56068661_-"; exonnum "1"; txlen "831";
3	sraer114_mid	exon	56074523	56074710	0.0621326147213855	-	.	gene_id "sraer114_gene_45206"; transcript_id "sraer114_gene_45206_tx_3"; exon_id "3_56074523_56074710_-"; exonnum "4"; txlen "1262";
3	sraer114_mid	exon	56074523	56074710	0.049617197980736	-	.	gene_id "sraer114_gene_45206"; transcript_id "sraer114_gene_45206_tx_4"; exon_id "3_56074523_56074710_-"; exonnum "4"; txlen "1160";
3	sraer114_mid	exon	56074523	56074710	0.0375462502219484	-	.	gene_id "sraer114_gene_45206"; transcript_id "sraer114_gene_45206_tx_5"; exon_id "3_56074523_56074710_-"; exonnum "3"; txlen "1202";
3	sraer114_mid	exon	56074523	56074710	0.0332639049110031	-	.	gene_id "sraer114_gene_45206"; transcript_id "sraer114_gene_45206_tx_6"; exon_id "3_56074523_56074710_-"; exonnum "3"; txlen "1074";
3	sraer114_mid	exon	56074523	56074710	0.0332639049110031	-	.	gene_id "sraer114_gene_45206"; transcript_id "sraer114_gene_45206_tx_7"; exon_id "3_56074523_56074710_-"; exonnum "3"; txlen "1176";
3	sraer114_mid	exon	56074523	56074710	0.0250308334812989	-	.	gene_id "sraer114_gene_45206"; transcript_id "sraer114_gene_45206_tx_8"; exon_id "3_56074523_56074710_-"; exonnum "4"; txlen "1288";
3	sraer114_mid	exon	56074523	56074710	0.0250308334812989	-	.	gene_id "sraer114_gene_45206"; transcript_id "sraer114_gene_45206_tx_9"; exon_id "3_56074523_56074710_-"; exonnum "4"; txlen "1186";
3	sraer114_mid	exon	56080474	56080580	0.0621326147213855	-	.	gene_id "sraer114_gene_45206"; transcript_id "sraer114_gene_45206_tx_3"; exon_id "3_56080474_56080580_-"; exonnum "3"; txlen "1262";
3	sraer114_mid	exon	56080474	56080580	0.049617197980736	-	.	gene_id "sraer114_gene_45206"; transcript_id "sraer114_gene_45206_tx_4"; exon_id "3_56080474_56080580_-"; exonnum "3"; txlen "1160";
3	sraer114_mid	exon	56080474	56080580	0.0375462502219484	-	.	gene_id "sraer114_gene_45206"; transcript_id "sraer114_gene_45206_tx_5"; exon_id "3_56080474_56080580_-"; exonnum "2"; txlen "1202";
3	sraer114_mid	exon	56080474	56080580	0.0332639049110031	-	.	gene_id "sraer114_gene_45206"; transcript_id "sraer114_gene_45206_tx_6"; exon_id "3_56080474_56080580_-"; exonnum "2"; txlen "1074";
3	sraer114_mid	exon	56080474	56080580	0.0332639049110031	-	.	gene_id "sraer114_gene_45206"; transcript_id "sraer114_gene_45206_tx_7"; exon_id "3_56080474_56080580_-"; exonnum "2"; txlen "1176";
3	sraer114_mid	exon	56080474	56080580	0.0250308334812989	-	.	gene_id "sraer114_gene_45206"; transcript_id "sraer114_gene_45206_tx_8"; exon_id "3_56080474_56080580_-"; exonnum "3"; txlen "1288";
3	sraer114_mid	exon	56080474	56080580	0.0250308334812989	-	.	gene_id "sraer114_gene_45206"; transcript_id "sraer114_gene_45206_tx_9"; exon_id "3_56080474_56080580_-"; exonnum "3"; txlen "1186";
3	sraer114_mid	exon	56080728	56080813	0.0621326147213855	-	.	gene_id "sraer114_gene_45206"; transcript_id "sraer114_gene_45206_tx_3"; exon_id "3_56080728_56080813_-"; exonnum "2"; txlen "1262";
3	sraer114_mid	exon	56080728	56080813	0.049617197980736	-	.	gene_id "sraer114_gene_45206"; transcript_id "sraer114_gene_45206_tx_4"; exon_id "3_56080728_56080813_-"; exonnum "2"; txlen "1160";
3	sraer114_mid	exon	56080728	56080813	0.0250308334812989	-	.	gene_id "sraer114_gene_45206"; transcript_id "sraer114_gene_45206_tx_8"; exon_id "3_56080728_56080813_-"; exonnum "2"; txlen "1288";
3	sraer114_mid	exon	56080728	56080813	0.0250308334812989	-	.	gene_id "sraer114_gene_45206"; transcript_id "sraer114_gene_45206_tx_9"; exon_id "3_56080728_56080813_-"; exonnum "2"; txlen "1186";
3	sraer114_ss	exon	56080980	56081071	0.0621326147213855	-	.	gene_id "sraer114_gene_45206"; transcript_id "sraer114_gene_45206_tx_3"; exon_id "3_56080980_56081071_-"; exonnum "1"; txlen "1262";
3	sraer114_ss	exon	56080980	56081071	0.049617197980736	-	.	gene_id "sraer114_gene_45206"; transcript_id "sraer114_gene_45206_tx_4"; exon_id "3_56080980_56081071_-"; exonnum "1"; txlen "1160";
3	sraer114_ss	exon	56080980	56081071	0.0332639049110031	-	.	gene_id "sraer114_gene_45206"; transcript_id "sraer114_gene_45206_tx_6"; exon_id "3_56080980_56081071_-"; exonnum "1"; txlen "1074";
3	sraer114_ss	exon	56080980	56081071	0.0332639049110031	-	.	gene_id "sraer114_gene_45206"; transcript_id "sraer114_gene_45206_tx_7"; exon_id "3_56080980_56081071_-"; exonnum "1"; txlen "1176";
3	sraer114_ss	exon	56081677	56081794	0.0375462502219484	-	.	gene_id "sraer114_gene_45206"; transcript_id "sraer114_gene_45206_tx_5"; exon_id "3_56081677_56081794_-"; exonnum "1"; txlen "1202";
3	sraer114_ss	exon	56081677	56081794	0.0250308334812989	-	.	gene_id "sraer114_gene_45206"; transcript_id "sraer114_gene_45206_tx_8"; exon_id "3_56081677_56081794_-"; exonnum "1"; txlen "1288";
3	sraer114_ss	exon	56081677	56081794	0.0250308334812989	-	.	gene_id "sraer114_gene_45206"; transcript_id "sraer114_gene_45206_tx_9"; exon_id "3_56081677_56081794_-"; exonnum "1"; txlen "1186";
3	sraer114_es	exon	56126456	56126662	0.00664776413491934	-	.	gene_id "sraer114_gene_51044"; transcript_id "sraer114_gene_51044_tx_10"; exon_id "3_56126456_56126662_-"; exonnum "7"; txlen "949";
3	sraer114_es	exon	56126456	56126662	0.0106364226158709	-	.	gene_id "sraer114_gene_51044"; transcript_id "sraer114_gene_51044_tx_4"; exon_id "3_56126456_56126662_-"; exonnum "6"; txlen "840";
3	sraer114_es	exon	56126456	56126662	0.0106364226158709	-	.	gene_id "sraer114_gene_51044"; transcript_id "sraer114_gene_51044_tx_5"; exon_id "3_56126456_56126662_-"; exonnum "6"; txlen "858";
3	sraer114_es	exon	56126456	56126662	0.010304034409125	-	.	gene_id "sraer114_gene_51044"; transcript_id "sraer114_gene_51044_tx_6"; exon_id "3_56126456_56126662_-"; exonnum "7"; txlen "1045";
3	sraer114_es	exon	56126456	56126662	0.010304034409125	-	.	gene_id "sraer114_gene_51044"; transcript_id "sraer114_gene_51044_tx_7"; exon_id "3_56126456_56126662_-"; exonnum "7"; txlen "1063";
3	sraer114_es	exon	56126456	56126662	0.00664776413491934	-	.	gene_id "sraer114_gene_51044"; transcript_id "sraer114_gene_51044_tx_9"; exon_id "3_56126456_56126662_-"; exonnum "8"; txlen "1154";
3	sraer114_mid	exon	56138575	56138723	0.00664776413491934	-	.	gene_id "sraer114_gene_51044"; transcript_id "sraer114_gene_51044_tx_10"; exon_id "3_56138575_56138723_-"; exonnum "6"; txlen "949";
3	sraer114_mid	exon	56138575	56138723	0.0106364226158709	-	.	gene_id "sraer114_gene_51044"; transcript_id "sraer114_gene_51044_tx_4"; exon_id "3_56138575_56138723_-"; exonnum "5"; txlen "840";
3	sraer114_mid	exon	56138575	56138723	0.0106364226158709	-	.	gene_id "sraer114_gene_51044"; transcript_id "sraer114_gene_51044_tx_5"; exon_id "3_56138575_56138723_-"; exonnum "5"; txlen "858";
3	sraer114_mid	exon	56138575	56138723	0.010304034409125	-	.	gene_id "sraer114_gene_51044"; transcript_id "sraer114_gene_51044_tx_6"; exon_id "3_56138575_56138723_-"; exonnum "6"; txlen "1045";
3	sraer114_mid	exon	56138575	56138723	0.010304034409125	-	.	gene_id "sraer114_gene_51044"; transcript_id "sraer114_gene_51044_tx_7"; exon_id "3_56138575_56138723_-"; exonnum "6"; txlen "1063";
3	sraer114_mid	exon	56138575	56138723	0.00664776413491934	-	.	gene_id "sraer114_gene_51044"; transcript_id "sraer114_gene_51044_tx_9"; exon_id "3_56138575_56138723_-"; exonnum "7"; txlen "1154";
3	sraer114_mid	exon	56138821	56138902	0.00664776413491934	-	.	gene_id "sraer114_gene_51044"; transcript_id "sraer114_gene_51044_tx_10"; exon_id "3_56138821_56138902_-"; exonnum "5"; txlen "949";
3	sraer114_mid	exon	56138821	56138902	0.0106364226158709	-	.	gene_id "sraer114_gene_51044"; transcript_id "sraer114_gene_51044_tx_4"; exon_id "3_56138821_56138902_-"; exonnum "4"; txlen "840";
3	sraer114_mid	exon	56138821	56138902	0.0106364226158709	-	.	gene_id "sraer114_gene_51044"; transcript_id "sraer114_gene_51044_tx_5"; exon_id "3_56138821_56138902_-"; exonnum "4"; txlen "858";
3	sraer114_mid	exon	56138821	56138902	0.010304034409125	-	.	gene_id "sraer114_gene_51044"; transcript_id "sraer114_gene_51044_tx_6"; exon_id "3_56138821_56138902_-"; exonnum "5"; txlen "1045";
3	sraer114_mid	exon	56138821	56138902	0.010304034409125	-	.	gene_id "sraer114_gene_51044"; transcript_id "sraer114_gene_51044_tx_7"; exon_id "3_56138821_56138902_-"; exonnum "5"; txlen "1063";
3	sraer114_mid	exon	56138821	56138902	0.00664776413491934	-	.	gene_id "sraer114_gene_51044"; transcript_id "sraer114_gene_51044_tx_9"; exon_id "3_56138821_56138902_-"; exonnum "6"; txlen "1154";
3	sraer114_mid	exon	56171673	56171877	0.010304034409125	-	.	gene_id "sraer114_gene_51044"; transcript_id "sraer114_gene_51044_tx_6"; exon_id "3_56171673_56171877_-"; exonnum "4"; txlen "1045";
3	sraer114_mid	exon	56171673	56171877	0.010304034409125	-	.	gene_id "sraer114_gene_51044"; transcript_id "sraer114_gene_51044_tx_7"; exon_id "3_56171673_56171877_-"; exonnum "4"; txlen "1063";
3	sraer114_mid	exon	56171673	56171877	0.00664776413491934	-	.	gene_id "sraer114_gene_51044"; transcript_id "sraer114_gene_51044_tx_9"; exon_id "3_56171673_56171877_-"; exonnum "5"; txlen "1154";
3	sraer114_mid	exon	56176716	56176848	0.00664776413491934	-	.	gene_id "sraer114_gene_51044"; transcript_id "sraer114_gene_51044_tx_10"; exon_id "3_56176716_56176848_-"; exonnum "4"; txlen "949";
3	sraer114_mid	exon	56176716	56176848	0.0106364226158709	-	.	gene_id "sraer114_gene_51044"; transcript_id "sraer114_gene_51044_tx_4"; exon_id "3_56176716_56176848_-"; exonnum "3"; txlen "840";
3	sraer114_mid	exon	56176716	56176848	0.0106364226158709	-	.	gene_id "sraer114_gene_51044"; transcript_id "sraer114_gene_51044_tx_5"; exon_id "3_56176716_56176848_-"; exonnum "3"; txlen "858";
3	sraer114_mid	exon	56176716	56176848	0.010304034409125	-	.	gene_id "sraer114_gene_51044"; transcript_id "sraer114_gene_51044_tx_6"; exon_id "3_56176716_56176848_-"; exonnum "3"; txlen "1045";
3	sraer114_mid	exon	56176716	56176848	0.010304034409125	-	.	gene_id "sraer114_gene_51044"; transcript_id "sraer114_gene_51044_tx_7"; exon_id "3_56176716_56176848_-"; exonnum "3"; txlen "1063";
3	sraer114_mid	exon	56176716	56176848	0.00664776413491934	-	.	gene_id "sraer114_gene_51044"; transcript_id "sraer114_gene_51044_tx_9"; exon_id "3_56176716_56176848_-"; exonnum "4"; txlen "1154";
3	sraer114_mid	exon	56188290	56188380	0.00664776413491934	-	.	gene_id "sraer114_gene_51044"; transcript_id "sraer114_gene_51044_tx_10"; exon_id "3_56188290_56188380_-"; exonnum "3"; txlen "949";
3	sraer114_mid	exon	56188290	56188380	0.0106364226158709	-	.	gene_id "sraer114_gene_51044"; transcript_id "sraer114_gene_51044_tx_4"; exon_id "3_56188290_56188380_-"; exonnum "2"; txlen "840";
3	sraer114_mid	exon	56188290	56188380	0.010304034409125	-	.	gene_id "sraer114_gene_51044"; transcript_id "sraer114_gene_51044_tx_6"; exon_id "3_56188290_56188380_-"; exonnum "2"; txlen "1045";
3	sraer114_mid	exon	56188290	56188380	0.00664776413491934	-	.	gene_id "sraer114_gene_51044"; transcript_id "sraer114_gene_51044_tx_9"; exon_id "3_56188290_56188380_-"; exonnum "3"; txlen "1154";
3	sraer114_mid	exon	56199803	56199911	0.00664776413491934	-	.	gene_id "sraer114_gene_51044"; transcript_id "sraer114_gene_51044_tx_10"; exon_id "3_56199803_56199911_-"; exonnum "2"; txlen "949";
3	sraer114_mid	exon	56199803	56199911	0.0106364226158709	-	.	gene_id "sraer114_gene_51044"; transcript_id "sraer114_gene_51044_tx_5"; exon_id "3_56199803_56199911_-"; exonnum "2"; txlen "858";
3	sraer114_mid	exon	56199803	56199911	0.010304034409125	-	.	gene_id "sraer114_gene_51044"; transcript_id "sraer114_gene_51044_tx_7"; exon_id "3_56199803_56199911_-"; exonnum "2"; txlen "1063";
3	sraer114_mid	exon	56199803	56199911	0.00664776413491934	-	.	gene_id "sraer114_gene_51044"; transcript_id "sraer114_gene_51044_tx_9"; exon_id "3_56199803_56199911_-"; exonnum "2"; txlen "1154";
3	sraer114_es	exon	56203225	56203644	0.0229347862654717	-	.	gene_id "sraer114_gene_51044"; transcript_id "sraer114_gene_51044_tx_3"; exon_id "3_56203225_56203644_-"; exonnum "2"; txlen "598";
3	sraer114_ss	exon	56206174	56206351	0.00664776413491934	-	.	gene_id "sraer114_gene_51044"; transcript_id "sraer114_gene_51044_tx_10"; exon_id "3_56206174_56206351_-"; exonnum "1"; txlen "949";
3	sraer114_ss	exon	56206174	56206351	0.0229347862654717	-	.	gene_id "sraer114_gene_51044"; transcript_id "sraer114_gene_51044_tx_3"; exon_id "3_56206174_56206351_-"; exonnum "1"; txlen "598";
3	sraer114_ss	exon	56206174	56206351	0.0106364226158709	-	.	gene_id "sraer114_gene_51044"; transcript_id "sraer114_gene_51044_tx_4"; exon_id "3_56206174_56206351_-"; exonnum "1"; txlen "840";
3	sraer114_ss	exon	56206174	56206351	0.0106364226158709	-	.	gene_id "sraer114_gene_51044"; transcript_id "sraer114_gene_51044_tx_5"; exon_id "3_56206174_56206351_-"; exonnum "1"; txlen "858";
3	sraer114_ss	exon	56206174	56206351	0.010304034409125	-	.	gene_id "sraer114_gene_51044"; transcript_id "sraer114_gene_51044_tx_6"; exon_id "3_56206174_56206351_-"; exonnum "1"; txlen "1045";
3	sraer114_ss	exon	56206174	56206351	0.010304034409125	-	.	gene_id "sraer114_gene_51044"; transcript_id "sraer114_gene_51044_tx_7"; exon_id "3_56206174_56206351_-"; exonnum "1"; txlen "1063";
3	sraer114_ss	exon	56206174	56206351	0.00664776413491934	-	.	gene_id "sraer114_gene_51044"; transcript_id "sraer114_gene_51044_tx_9"; exon_id "3_56206174_56206351_-"; exonnum "1"; txlen "1154";
3	sraer114_es	exon	56276335	56276918	0.162939127671883	-	.	gene_id "sraer114_gene_51046"; transcript_id "sraer114_gene_51046_tx_2"; exon_id "3_56276335_56276918_-"; exonnum "3"; txlen "804";
3	sraer114_es	exon	56276335	56276918	0.0106364226158709	-	.	gene_id "sraer114_gene_51046"; transcript_id "sraer114_gene_51046_tx_7"; exon_id "3_56276335_56276918_-"; exonnum "4"; txlen "936";
3	sraer114_mid	exon	56294101	56294232	0.0106364226158709	-	.	gene_id "sraer114_gene_51046"; transcript_id "sraer114_gene_51046_tx_7"; exon_id "3_56294101_56294232_-"; exonnum "3"; txlen "936";
3	sraer114_mid	exon	56304381	56304471	0.162939127671883	-	.	gene_id "sraer114_gene_51046"; transcript_id "sraer114_gene_51046_tx_2"; exon_id "3_56304381_56304471_-"; exonnum "2"; txlen "804";
3	sraer114_mid	exon	56304381	56304471	0.0106364226158709	-	.	gene_id "sraer114_gene_51046"; transcript_id "sraer114_gene_51046_tx_7"; exon_id "3_56304381_56304471_-"; exonnum "2"; txlen "936";
3	sraer114_ss	exon	56307026	56307154	0.162939127671883	-	.	gene_id "sraer114_gene_51046"; transcript_id "sraer114_gene_51046_tx_2"; exon_id "3_56307026_56307154_-"; exonnum "1"; txlen "804";
3	sraer114_ss	exon	56307026	56307154	0.0106364226158709	-	.	gene_id "sraer114_gene_51046"; transcript_id "sraer114_gene_51046_tx_7"; exon_id "3_56307026_56307154_-"; exonnum "1"; txlen "936";
3	sraer114_es	exon	56307236	56307922	0.499389066298198	-	.	gene_id "sraer114_gene_51046"; transcript_id "sraer114_gene_51046_tx_1"; exon_id "3_56307236_56307922_-"; exonnum "2"; txlen "855";
3	sraer114_es	exon	56307236	56307922	0.127672614350292	-	.	gene_id "sraer114_gene_51046"; transcript_id "sraer114_gene_51046_tx_3"; exon_id "3_56307236_56307922_-"; exonnum "2"; txlen "732";
3	sraer114_ss	exon	56309076	56309120	0.127672614350292	-	.	gene_id "sraer114_gene_51046"; transcript_id "sraer114_gene_51046_tx_3"; exon_id "3_56309076_56309120_-"; exonnum "1"; txlen "732";
3	sraer114_ss	exon	56309785	56309952	0.499389066298198	-	.	gene_id "sraer114_gene_51046"; transcript_id "sraer114_gene_51046_tx_1"; exon_id "3_56309785_56309952_-"; exonnum "1"; txlen "855";
3	sraer114_es	exon	56320598	56320763	0.0129631400630927	-	.	gene_id "sraer114_gene_51045"; transcript_id "sraer114_gene_51045_tx_3"; exon_id "3_56320598_56320763_-"; exonnum "4"; txlen "580";
3	sraer114_mid	exon	56339953	56340025	0.0129631400630927	-	.	gene_id "sraer114_gene_51045"; transcript_id "sraer114_gene_51045_tx_3"; exon_id "3_56339953_56340025_-"; exonnum "3"; txlen "580";
3	sraer114_mid	exon	56339953	56340025	0.00622962540661271	-	.	gene_id "sraer114_gene_51045"; transcript_id "sraer114_gene_51045_tx_4"; exon_id "3_56339953_56340025_-"; exonnum "4"; txlen "724";
3	sraer114_mid	exon	56340264	56340491	0.0142388754718638	-	.	gene_id "sraer114_gene_51045"; transcript_id "sraer114_gene_51045_tx_2"; exon_id "3_56340264_56340491_-"; exonnum "3"; txlen "634";
3	sraer114_mid	exon	56340264	56340491	0.0129631400630927	-	.	gene_id "sraer114_gene_51045"; transcript_id "sraer114_gene_51045_tx_3"; exon_id "3_56340264_56340491_-"; exonnum "2"; txlen "580";
3	sraer114_mid	exon	56340264	56340491	0.00622962540661271	-	.	gene_id "sraer114_gene_51045"; transcript_id "sraer114_gene_51045_tx_4"; exon_id "3_56340264_56340491_-"; exonnum "3"; txlen "724";
3	sraer114_mid	exon	56343186	56343478	0.0142388754718638	-	.	gene_id "sraer114_gene_51045"; transcript_id "sraer114_gene_51045_tx_2"; exon_id "3_56343186_56343478_-"; exonnum "2"; txlen "634";
3	sraer114_mid	exon	56343186	56343478	0.00622962540661271	-	.	gene_id "sraer114_gene_51045"; transcript_id "sraer114_gene_51045_tx_4"; exon_id "3_56343186_56343478_-"; exonnum "2"; txlen "724";
3	sraer114_ss	exon	56372982	56373094	0.0142388754718638	-	.	gene_id "sraer114_gene_51045"; transcript_id "sraer114_gene_51045_tx_2"; exon_id "3_56372982_56373094_-"; exonnum "1"; txlen "634";
3	sraer114_ss	exon	56372982	56373094	0.0129631400630927	-	.	gene_id "sraer114_gene_51045"; transcript_id "sraer114_gene_51045_tx_3"; exon_id "3_56372982_56373094_-"; exonnum "1"; txlen "580";
3	sraer114_ss	exon	56396740	56396869	0.00622962540661271	-	.	gene_id "sraer114_gene_51045"; transcript_id "sraer114_gene_51045_tx_4"; exon_id "3_56396740_56396869_-"; exonnum "1"; txlen "724";
3	sraer114_es	exon	56411388	56411774	0.00219700095359728	-	.	gene_id "sraer114_gene_51046"; transcript_id "sraer114_gene_51046_tx_60"; exon_id "3_56411388_56411774_-"; exonnum "9"; txlen "1901";
3	sraer114_es	exon	56411388	56411774	0.00219700095359728	-	.	gene_id "sraer114_gene_51046"; transcript_id "sraer114_gene_51046_tx_61"; exon_id "3_56411388_56411774_-"; exonnum "10"; txlen "2008";
3	sraer114_es	exon	56411388	56411774	0.00219700095359728	-	.	gene_id "sraer114_gene_51046"; transcript_id "sraer114_gene_51046_tx_62"; exon_id "3_56411388_56411774_-"; exonnum "10"; txlen "2082";
3	sraer114_es	exon	56411388	56411774	0.00219700095359728	-	.	gene_id "sraer114_gene_51046"; transcript_id "sraer114_gene_51046_tx_63"; exon_id "3_56411388_56411774_-"; exonnum "10"; txlen "2825";
3	sraer114_es	exon	56411388	56411774	0.00219700095359728	-	.	gene_id "sraer114_gene_51046"; transcript_id "sraer114_gene_51046_tx_64"; exon_id "3_56411388_56411774_-"; exonnum "8"; txlen "1800";
3	sraer114_es	exon	56411388	56411774	0.00219700095359728	-	.	gene_id "sraer114_gene_51046"; transcript_id "sraer114_gene_51046_tx_65"; exon_id "3_56411388_56411774_-"; exonnum "11"; txlen "2189";
3	sraer114_es	exon	56411388	56411774	0.00219700095359728	-	.	gene_id "sraer114_gene_51046"; transcript_id "sraer114_gene_51046_tx_66"; exon_id "3_56411388_56411774_-"; exonnum "11"; txlen "2932";
3	sraer114_es	exon	56411388	56411774	0.00219700095359728	-	.	gene_id "sraer114_gene_51046"; transcript_id "sraer114_gene_51046_tx_67"; exon_id "3_56411388_56411774_-"; exonnum "12"; txlen "3113";
3	sraer114_es	exon	56411388	56411774	0.00219700095359728	-	.	gene_id "sraer114_gene_51046"; transcript_id "sraer114_gene_51046_tx_68"; exon_id "3_56411388_56411774_-"; exonnum "11"; txlen "3006";
3	sraer114_es	exon	56411388	56411774	0.00219700095359728	-	.	gene_id "sraer114_gene_51046"; transcript_id "sraer114_gene_51046_tx_69"; exon_id "3_56411388_56411774_-"; exonnum "9"; txlen "1981";
3	sraer114_es	exon	56411388	56411774	0.00219700095359728	-	.	gene_id "sraer114_gene_51046"; transcript_id "sraer114_gene_51046_tx_70"; exon_id "3_56411388_56411774_-"; exonnum "10"; txlen "2152";
3	sraer114_es	exon	56411388	56411774	0.00219700095359728	-	.	gene_id "sraer114_gene_51046"; transcript_id "sraer114_gene_51046_tx_71"; exon_id "3_56411388_56411774_-"; exonnum "9"; txlen "2724";
3	sraer114_es	exon	56411388	56411774	0.00219700095359728	-	.	gene_id "sraer114_gene_51046"; transcript_id "sraer114_gene_51046_tx_72"; exon_id "3_56411388_56411774_-"; exonnum "9"; txlen "1971";
3	sraer114_es	exon	56411388	56411774	0.00219700095359728	-	.	gene_id "sraer114_gene_51046"; transcript_id "sraer114_gene_51046_tx_73"; exon_id "3_56411388_56411774_-"; exonnum "9"; txlen "2045";
3	sraer114_es	exon	56411388	56411774	0.00219700095359728	-	.	gene_id "sraer114_gene_51046"; transcript_id "sraer114_gene_51046_tx_74"; exon_id "3_56411388_56411774_-"; exonnum "13"; txlen "3236";
3	sraer114_es	exon	56411388	56411774	0.00219700095359728	-	.	gene_id "sraer114_gene_51046"; transcript_id "sraer114_gene_51046_tx_75"; exon_id "3_56411388_56411774_-"; exonnum "8"; txlen "1864";
3	sraer114_es	exon	56411388	56411774	0.00219700095359728	-	.	gene_id "sraer114_gene_51046"; transcript_id "sraer114_gene_51046_tx_76"; exon_id "3_56411388_56411774_-"; exonnum "10"; txlen "2895";
3	sraer114_es	exon	56411388	56411774	0.00219700095359728	-	.	gene_id "sraer114_gene_51046"; transcript_id "sraer114_gene_51046_tx_77"; exon_id "3_56411388_56411774_-"; exonnum "12"; txlen "3055";
3	sraer114_es	exon	56411388	56411774	0.00219700095359728	-	.	gene_id "sraer114_gene_51046"; transcript_id "sraer114_gene_51046_tx_78"; exon_id "3_56411388_56411774_-"; exonnum "9"; txlen "2788";
3	sraer114_es	exon	56411388	56411774	0.00219700095359728	-	.	gene_id "sraer114_gene_51046"; transcript_id "sraer114_gene_51046_tx_79"; exon_id "3_56411388_56411774_-"; exonnum "11"; txlen "2948";
3	sraer114_es	exon	56411388	56411774	0.00219700095359728	-	.	gene_id "sraer114_gene_51046"; transcript_id "sraer114_gene_51046_tx_80"; exon_id "3_56411388_56411774_-"; exonnum "12"; txlen "3129";
3	sraer114_es	exon	56411388	56411774	0.00219700095359728	-	.	gene_id "sraer114_gene_51046"; transcript_id "sraer114_gene_51046_tx_81"; exon_id "3_56411388_56411774_-"; exonnum "7"; txlen "1763";
3	sraer114_es	exon	56411388	56411774	0.00219700095359728	-	.	gene_id "sraer114_gene_51046"; transcript_id "sraer114_gene_51046_tx_82"; exon_id "3_56411388_56411774_-"; exonnum "11"; txlen "3018";
3	sraer114_es	exon	56411388	56411774	0.00219700095359728	-	.	gene_id "sraer114_gene_51046"; transcript_id "sraer114_gene_51046_tx_83"; exon_id "3_56411388_56411774_-"; exonnum "10"; txlen "2911";
3	sraer114_mid	exon	56421761	56422097	0.00333093451365509	-	.	gene_id "sraer114_gene_51046"; transcript_id "sraer114_gene_51046_tx_30"; exon_id "3_56421761_56422097_-"; exonnum "3"; txlen "517";
3	sraer114_mid	exon	56422252	56422325	0.00333093451365509	-	.	gene_id "sraer114_gene_51046"; transcript_id "sraer114_gene_51046_tx_30"; exon_id "3_56422252_56422325_-"; exonnum "2"; txlen "517";
3	sraer114_mid	exon	56428785	56428890	0.00395741537074152	-	.	gene_id "sraer114_gene_51046"; transcript_id "sraer114_gene_51046_tx_24"; exon_id "3_56428785_56428890_-"; exonnum "9"; txlen "2172";
3	sraer114_mid	exon	56428785	56428890	0.00364556043077901	-	.	gene_id "sraer114_gene_51046"; transcript_id "sraer114_gene_51046_tx_26"; exon_id "3_56428785_56428890_-"; exonnum "8"; txlen "1271";
3	sraer114_mid	exon	56428785	56428890	0.00364556043077901	-	.	gene_id "sraer114_gene_51046"; transcript_id "sraer114_gene_51046_tx_27"; exon_id "3_56428785_56428890_-"; exonnum "7"; txlen "1164";
3	sraer114_mid	exon	56428785	56428890	0.00333093451365509	-	.	gene_id "sraer114_gene_51046"; transcript_id "sraer114_gene_51046_tx_30"; exon_id "3_56428785_56428890_-"; exonnum "1"; txlen "517";
3	sraer114_mid	exon	56428785	56428890	0.00331418266859879	-	.	gene_id "sraer114_gene_51046"; transcript_id "sraer114_gene_51046_tx_31"; exon_id "3_56428785_56428890_-"; exonnum "7"; txlen "2300";
3	sraer114_mid	exon	56428785	56428890	0.00329630524444701	-	.	gene_id "sraer114_gene_51046"; transcript_id "sraer114_gene_51046_tx_32"; exon_id "3_56428785_56428890_-"; exonnum "10"; txlen "2689";
3	sraer114_mid	exon	56428785	56428890	0.00329630524444701	-	.	gene_id "sraer114_gene_51046"; transcript_id "sraer114_gene_51046_tx_33"; exon_id "3_56428785_56428890_-"; exonnum "9"; txlen "2582";
3	sraer114_mid	exon	56428785	56428890	0.00325816989104432	-	.	gene_id "sraer114_gene_51046"; transcript_id "sraer114_gene_51046_tx_34"; exon_id "3_56428785_56428890_-"; exonnum "8"; txlen "1526";
3	sraer114_mid	exon	56428785	56428890	0.00325816989104432	-	.	gene_id "sraer114_gene_51046"; transcript_id "sraer114_gene_51046_tx_35"; exon_id "3_56428785_56428890_-"; exonnum "7"; txlen "1345";
3	sraer114_mid	exon	56428785	56428890	0.00325816989104432	-	.	gene_id "sraer114_gene_51046"; transcript_id "sraer114_gene_51046_tx_36"; exon_id "3_56428785_56428890_-"; exonnum "7"; txlen "1419";
3	sraer114_mid	exon	56428785	56428890	0.00325816989104432	-	.	gene_id "sraer114_gene_51046"; transcript_id "sraer114_gene_51046_tx_37"; exon_id "3_56428785_56428890_-"; exonnum "9"; txlen "2450";
3	sraer114_mid	exon	56428785	56428890	0.00325816989104432	-	.	gene_id "sraer114_gene_51046"; transcript_id "sraer114_gene_51046_tx_38"; exon_id "3_56428785_56428890_-"; exonnum "6"; txlen "1238";
3	sraer114_mid	exon	56428785	56428890	0.00325816989104432	-	.	gene_id "sraer114_gene_51046"; transcript_id "sraer114_gene_51046_tx_39"; exon_id "3_56428785_56428890_-"; exonnum "8"; txlen "2269";
3	sraer114_mid	exon	56428785	56428890	0.00325816989104432	-	.	gene_id "sraer114_gene_51046"; transcript_id "sraer114_gene_51046_tx_40"; exon_id "3_56428785_56428890_-"; exonnum "7"; txlen "2162";
3	sraer114_mid	exon	56428785	56428890	0.00325816989104432	-	.	gene_id "sraer114_gene_51046"; transcript_id "sraer114_gene_51046_tx_41"; exon_id "3_56428785_56428890_-"; exonnum "8"; txlen "2343";
3	sraer114_mid	exon	56428785	56428890	0.0027467373349457	-	.	gene_id "sraer114_gene_51046"; transcript_id "sraer114_gene_51046_tx_49"; exon_id "3_56428785_56428890_-"; exonnum "9"; txlen "1452";
3	sraer114_mid	exon	56428785	56428890	0.0027467373349457	-	.	gene_id "sraer114_gene_51046"; transcript_id "sraer114_gene_51046_tx_50"; exon_id "3_56428785_56428890_-"; exonnum "8"; txlen "1345";
3	sraer114_mid	exon	56428785	56428890	0.00265263073821421	-	.	gene_id "sraer114_gene_51046"; transcript_id "sraer114_gene_51046_tx_52"; exon_id "3_56428785_56428890_-"; exonnum "9"; txlen "2518";
3	sraer114_mid	exon	56428785	56428890	0.00265263073821421	-	.	gene_id "sraer114_gene_51046"; transcript_id "sraer114_gene_51046_tx_53"; exon_id "3_56428785_56428890_-"; exonnum "5"; txlen "1137";
3	sraer114_mid	exon	56428785	56428890	0.00265263073821421	-	.	gene_id "sraer114_gene_51046"; transcript_id "sraer114_gene_51046_tx_54"; exon_id "3_56428785_56428890_-"; exonnum "6"; txlen "2061";
3	sraer114_mid	exon	56428785	56428890	0.00265263073821421	-	.	gene_id "sraer114_gene_51046"; transcript_id "sraer114_gene_51046_tx_55"; exon_id "3_56428785_56428890_-"; exonnum "7"; txlen "2242";
3	sraer114_mid	exon	56428785	56428890	0.00265263073821421	-	.	gene_id "sraer114_gene_51046"; transcript_id "sraer114_gene_51046_tx_56"; exon_id "3_56428785_56428890_-"; exonnum "6"; txlen "1318";
3	sraer114_mid	exon	56428785	56428890	0.00229894663978564	-	.	gene_id "sraer114_gene_51046"; transcript_id "sraer114_gene_51046_tx_58"; exon_id "3_56428785_56428890_-"; exonnum "7"; txlen "1557";
3	sraer114_mid	exon	56428785	56428890	0.00229894663978564	-	.	gene_id "sraer114_gene_51046"; transcript_id "sraer114_gene_51046_tx_59"; exon_id "3_56428785_56428890_-"; exonnum "8"; txlen "2481";
3	sraer114_mid	exon	56428785	56428890	0.00219700095359728	-	.	gene_id "sraer114_gene_51046"; transcript_id "sraer114_gene_51046_tx_60"; exon_id "3_56428785_56428890_-"; exonnum "8"; txlen "1901";
3	sraer114_mid	exon	56428785	56428890	0.00219700095359728	-	.	gene_id "sraer114_gene_51046"; transcript_id "sraer114_gene_51046_tx_61"; exon_id "3_56428785_56428890_-"; exonnum "9"; txlen "2008";
3	sraer114_mid	exon	56428785	56428890	0.00219700095359728	-	.	gene_id "sraer114_gene_51046"; transcript_id "sraer114_gene_51046_tx_62"; exon_id "3_56428785_56428890_-"; exonnum "9"; txlen "2082";
3	sraer114_mid	exon	56428785	56428890	0.00219700095359728	-	.	gene_id "sraer114_gene_51046"; transcript_id "sraer114_gene_51046_tx_63"; exon_id "3_56428785_56428890_-"; exonnum "9"; txlen "2825";
3	sraer114_mid	exon	56428785	56428890	0.00219700095359728	-	.	gene_id "sraer114_gene_51046"; transcript_id "sraer114_gene_51046_tx_64"; exon_id "3_56428785_56428890_-"; exonnum "7"; txlen "1800";
3	sraer114_mid	exon	56428785	56428890	0.00219700095359728	-	.	gene_id "sraer114_gene_51046"; transcript_id "sraer114_gene_51046_tx_65"; exon_id "3_56428785_56428890_-"; exonnum "10"; txlen "2189";
3	sraer114_mid	exon	56428785	56428890	0.00219700095359728	-	.	gene_id "sraer114_gene_51046"; transcript_id "sraer114_gene_51046_tx_66"; exon_id "3_56428785_56428890_-"; exonnum "10"; txlen "2932";
3	sraer114_mid	exon	56428785	56428890	0.00219700095359728	-	.	gene_id "sraer114_gene_51046"; transcript_id "sraer114_gene_51046_tx_67"; exon_id "3_56428785_56428890_-"; exonnum "11"; txlen "3113";
3	sraer114_mid	exon	56428785	56428890	0.00219700095359728	-	.	gene_id "sraer114_gene_51046"; transcript_id "sraer114_gene_51046_tx_68"; exon_id "3_56428785_56428890_-"; exonnum "10"; txlen "3006";
3	sraer114_mid	exon	56428785	56428890	0.00219700095359728	-	.	gene_id "sraer114_gene_51046"; transcript_id "sraer114_gene_51046_tx_69"; exon_id "3_56428785_56428890_-"; exonnum "8"; txlen "1981";
3	sraer114_mid	exon	56428785	56428890	0.00219700095359728	-	.	gene_id "sraer114_gene_51046"; transcript_id "sraer114_gene_51046_tx_70"; exon_id "3_56428785_56428890_-"; exonnum "9"; txlen "2152";
3	sraer114_mid	exon	56428785	56428890	0.00219700095359728	-	.	gene_id "sraer114_gene_51046"; transcript_id "sraer114_gene_51046_tx_71"; exon_id "3_56428785_56428890_-"; exonnum "8"; txlen "2724";
3	sraer114_mid	exon	56428785	56428890	0.00219700095359728	-	.	gene_id "sraer114_gene_51046"; transcript_id "sraer114_gene_51046_tx_72"; exon_id "3_56428785_56428890_-"; exonnum "8"; txlen "1971";
3	sraer114_mid	exon	56428785	56428890	0.00219700095359728	-	.	gene_id "sraer114_gene_51046"; transcript_id "sraer114_gene_51046_tx_73"; exon_id "3_56428785_56428890_-"; exonnum "8"; txlen "2045";
3	sraer114_mid	exon	56428785	56428890	0.00219700095359728	-	.	gene_id "sraer114_gene_51046"; transcript_id "sraer114_gene_51046_tx_74"; exon_id "3_56428785_56428890_-"; exonnum "12"; txlen "3236";
3	sraer114_mid	exon	56428785	56428890	0.00219700095359728	-	.	gene_id "sraer114_gene_51046"; transcript_id "sraer114_gene_51046_tx_75"; exon_id "3_56428785_56428890_-"; exonnum "7"; txlen "1864";
3	sraer114_mid	exon	56428785	56428890	0.00219700095359728	-	.	gene_id "sraer114_gene_51046"; transcript_id "sraer114_gene_51046_tx_76"; exon_id "3_56428785_56428890_-"; exonnum "9"; txlen "2895";
3	sraer114_mid	exon	56428785	56428890	0.00219700095359728	-	.	gene_id "sraer114_gene_51046"; transcript_id "sraer114_gene_51046_tx_77"; exon_id "3_56428785_56428890_-"; exonnum "11"; txlen "3055";
3	sraer114_mid	exon	56428785	56428890	0.00219700095359728	-	.	gene_id "sraer114_gene_51046"; transcript_id "sraer114_gene_51046_tx_78"; exon_id "3_56428785_56428890_-"; exonnum "8"; txlen "2788";
3	sraer114_mid	exon	56428785	56428890	0.00219700095359728	-	.	gene_id "sraer114_gene_51046"; transcript_id "sraer114_gene_51046_tx_79"; exon_id "3_56428785_56428890_-"; exonnum "10"; txlen "2948";
3	sraer114_mid	exon	56428785	56428890	0.00219700095359728	-	.	gene_id "sraer114_gene_51046"; transcript_id "sraer114_gene_51046_tx_80"; exon_id "3_56428785_56428890_-"; exonnum "11"; txlen "3129";
3	sraer114_mid	exon	56428785	56428890	0.00219700095359728	-	.	gene_id "sraer114_gene_51046"; transcript_id "sraer114_gene_51046_tx_81"; exon_id "3_56428785_56428890_-"; exonnum "6"; txlen "1763";
3	sraer114_mid	exon	56428785	56428890	0.00219700095359728	-	.	gene_id "sraer114_gene_51046"; transcript_id "sraer114_gene_51046_tx_82"; exon_id "3_56428785_56428890_-"; exonnum "10"; txlen "3018";
3	sraer114_mid	exon	56428785	56428890	0.00219700095359728	-	.	gene_id "sraer114_gene_51046"; transcript_id "sraer114_gene_51046_tx_83"; exon_id "3_56428785_56428890_-"; exonnum "9"; txlen "2911";
3	sraer114_mid	exon	56428785	56428890	0.00210182705972426	-	.	gene_id "sraer114_gene_51046"; transcript_id "sraer114_gene_51046_tx_84"; exon_id "3_56428785_56428890_-"; exonnum "7"; txlen "1234";
3	sraer114_mid	exon	56428785	56428890	0.0020526555344581	-	.	gene_id "sraer114_gene_51046"; transcript_id "sraer114_gene_51046_tx_85"; exon_id "3_56428785_56428890_-"; exonnum "10"; txlen "2279";
3	sraer114_mid	exon	56428785	56428890	0.00173947397896894	-	.	gene_id "sraer114_gene_51046"; transcript_id "sraer114_gene_51046_tx_87"; exon_id "3_56428785_56428890_-"; exonnum "10"; txlen "2252";
3	sraer114_mid	exon	56430703	56430883	0.0043542403366339	-	.	gene_id "sraer114_gene_51046"; transcript_id "sraer114_gene_51046_tx_19"; exon_id "3_56430703_56430883_-"; exonnum "10"; txlen "2354";
3	sraer114_mid	exon	56430703	56430883	0.0043542403366339	-	.	gene_id "sraer114_gene_51046"; transcript_id "sraer114_gene_51046_tx_20"; exon_id "3_56430703_56430883_-"; exonnum "9"; txlen "2247";
3	sraer114_mid	exon	56430703	56430883	0.00415845606023304	-	.	gene_id "sraer114_gene_51046"; transcript_id "sraer114_gene_51046_tx_23"; exon_id "3_56430703_56430883_-"; exonnum "7"; txlen "1350";
3	sraer114_mid	exon	56430703	56430883	0.00361828355116512	-	.	gene_id "sraer114_gene_51046"; transcript_id "sraer114_gene_51046_tx_28"; exon_id "3_56430703_56430883_-"; exonnum "8"; txlen "2274";
3	sraer114_mid	exon	56430703	56430883	0.00361828355116512	-	.	gene_id "sraer114_gene_51046"; transcript_id "sraer114_gene_51046_tx_29"; exon_id "3_56430703_56430883_-"; exonnum "6"; txlen "1249";
3	sraer114_mid	exon	56430703	56430883	0.00329630524444701	-	.	gene_id "sraer114_gene_51046"; transcript_id "sraer114_gene_51046_tx_32"; exon_id "3_56430703_56430883_-"; exonnum "9"; txlen "2689";
3	sraer114_mid	exon	56430703	56430883	0.00329630524444701	-	.	gene_id "sraer114_gene_51046"; transcript_id "sraer114_gene_51046_tx_33"; exon_id "3_56430703_56430883_-"; exonnum "8"; txlen "2582";
3	sraer114_mid	exon	56430703	56430883	0.00325816989104432	-	.	gene_id "sraer114_gene_51046"; transcript_id "sraer114_gene_51046_tx_34"; exon_id "3_56430703_56430883_-"; exonnum "7"; txlen "1526";
3	sraer114_mid	exon	56430703	56430883	0.00325816989104432	-	.	gene_id "sraer114_gene_51046"; transcript_id "sraer114_gene_51046_tx_36"; exon_id "3_56430703_56430883_-"; exonnum "6"; txlen "1419";
3	sraer114_mid	exon	56430703	56430883	0.00325816989104432	-	.	gene_id "sraer114_gene_51046"; transcript_id "sraer114_gene_51046_tx_37"; exon_id "3_56430703_56430883_-"; exonnum "8"; txlen "2450";
3	sraer114_mid	exon	56430703	56430883	0.00325816989104432	-	.	gene_id "sraer114_gene_51046"; transcript_id "sraer114_gene_51046_tx_41"; exon_id "3_56430703_56430883_-"; exonnum "7"; txlen "2343";
3	sraer114_mid	exon	56430703	56430883	0.00290190232421678	-	.	gene_id "sraer114_gene_51046"; transcript_id "sraer114_gene_51046_tx_46"; exon_id "3_56430703_56430883_-"; exonnum "9"; txlen "1489";
3	sraer114_mid	exon	56430703	56430883	0.00290190232421678	-	.	gene_id "sraer114_gene_51046"; transcript_id "sraer114_gene_51046_tx_47"; exon_id "3_56430703_56430883_-"; exonnum "8"; txlen "1382";
3	sraer114_mid	exon	56430703	56430883	0.00282463361938036	-	.	gene_id "sraer114_gene_51046"; transcript_id "sraer114_gene_51046_tx_48"; exon_id "3_56430703_56430883_-"; exonnum "7"; txlen "2173";
3	sraer114_mid	exon	56430703	56430883	0.0027467373349457	-	.	gene_id "sraer114_gene_51046"; transcript_id "sraer114_gene_51046_tx_49"; exon_id "3_56430703_56430883_-"; exonnum "8"; txlen "1452";
3	sraer114_mid	exon	56430703	56430883	0.0027467373349457	-	.	gene_id "sraer114_gene_51046"; transcript_id "sraer114_gene_51046_tx_50"; exon_id "3_56430703_56430883_-"; exonnum "7"; txlen "1345";
3	sraer114_mid	exon	56430703	56430883	0.00269692505900551	-	.	gene_id "sraer114_gene_51046"; transcript_id "sraer114_gene_51046_tx_51"; exon_id "3_56430703_56430883_-"; exonnum "8"; txlen "2205";
3	sraer114_mid	exon	56430703	56430883	0.00265263073821421	-	.	gene_id "sraer114_gene_51046"; transcript_id "sraer114_gene_51046_tx_52"; exon_id "3_56430703_56430883_-"; exonnum "8"; txlen "2518";
3	sraer114_mid	exon	56430703	56430883	0.00265263073821421	-	.	gene_id "sraer114_gene_51046"; transcript_id "sraer114_gene_51046_tx_55"; exon_id "3_56430703_56430883_-"; exonnum "6"; txlen "2242";
3	sraer114_mid	exon	56430703	56430883	0.00265263073821421	-	.	gene_id "sraer114_gene_51046"; transcript_id "sraer114_gene_51046_tx_56"; exon_id "3_56430703_56430883_-"; exonnum "5"; txlen "1318";
3	sraer114_mid	exon	56430703	56430883	0.00229894663978564	-	.	gene_id "sraer114_gene_51046"; transcript_id "sraer114_gene_51046_tx_58"; exon_id "3_56430703_56430883_-"; exonnum "6"; txlen "1557";
3	sraer114_mid	exon	56430703	56430883	0.00229894663978564	-	.	gene_id "sraer114_gene_51046"; transcript_id "sraer114_gene_51046_tx_59"; exon_id "3_56430703_56430883_-"; exonnum "7"; txlen "2481";
3	sraer114_mid	exon	56430703	56430883	0.00219700095359728	-	.	gene_id "sraer114_gene_51046"; transcript_id "sraer114_gene_51046_tx_62"; exon_id "3_56430703_56430883_-"; exonnum "8"; txlen "2082";
3	sraer114_mid	exon	56430703	56430883	0.00219700095359728	-	.	gene_id "sraer114_gene_51046"; transcript_id "sraer114_gene_51046_tx_65"; exon_id "3_56430703_56430883_-"; exonnum "9"; txlen "2189";
3	sraer114_mid	exon	56430703	56430883	0.00219700095359728	-	.	gene_id "sraer114_gene_51046"; transcript_id "sraer114_gene_51046_tx_67"; exon_id "3_56430703_56430883_-"; exonnum "10"; txlen "3113";
3	sraer114_mid	exon	56430703	56430883	0.00219700095359728	-	.	gene_id "sraer114_gene_51046"; transcript_id "sraer114_gene_51046_tx_68"; exon_id "3_56430703_56430883_-"; exonnum "9"; txlen "3006";
3	sraer114_mid	exon	56430703	56430883	0.00219700095359728	-	.	gene_id "sraer114_gene_51046"; transcript_id "sraer114_gene_51046_tx_69"; exon_id "3_56430703_56430883_-"; exonnum "7"; txlen "1981";
3	sraer114_mid	exon	56430703	56430883	0.00219700095359728	-	.	gene_id "sraer114_gene_51046"; transcript_id "sraer114_gene_51046_tx_70"; exon_id "3_56430703_56430883_-"; exonnum "8"; txlen "2152";
3	sraer114_mid	exon	56430703	56430883	0.00219700095359728	-	.	gene_id "sraer114_gene_51046"; transcript_id "sraer114_gene_51046_tx_73"; exon_id "3_56430703_56430883_-"; exonnum "7"; txlen "2045";
3	sraer114_mid	exon	56430703	56430883	0.00219700095359728	-	.	gene_id "sraer114_gene_51046"; transcript_id "sraer114_gene_51046_tx_74"; exon_id "3_56430703_56430883_-"; exonnum "11"; txlen "3236";
3	sraer114_mid	exon	56430703	56430883	0.00219700095359728	-	.	gene_id "sraer114_gene_51046"; transcript_id "sraer114_gene_51046_tx_80"; exon_id "3_56430703_56430883_-"; exonnum "10"; txlen "3129";
3	sraer114_es	exon	56432088	56432160	0.00687298276765498	-	.	gene_id "sraer114_gene_51046"; transcript_id "sraer114_gene_51046_tx_10"; exon_id "3_56432088_56432160_-"; exonnum "8"; txlen "1481";
3	sraer114_es	exon	56432088	56432160	0.00687298276765498	-	.	gene_id "sraer114_gene_51046"; transcript_id "sraer114_gene_51046_tx_11"; exon_id "3_56432088_56432160_-"; exonnum "10"; txlen "2512";
3	sraer114_es	exon	56432088	56432160	0.00687298276765498	-	.	gene_id "sraer114_gene_51046"; transcript_id "sraer114_gene_51046_tx_12"; exon_id "3_56432088_56432160_-"; exonnum "9"; txlen "2405";
3	sraer114_es	exon	56432088	56432160	0.00623141928950032	-	.	gene_id "sraer114_gene_51046"; transcript_id "sraer114_gene_51046_tx_13"; exon_id "3_56432088_56432160_-"; exonnum "7"; txlen "1380";
3	sraer114_es	exon	56432088	56432160	0.00566922080452414	-	.	gene_id "sraer114_gene_51046"; transcript_id "sraer114_gene_51046_tx_14"; exon_id "3_56432088_56432160_-"; exonnum "7"; txlen "1444";
3	sraer114_es	exon	56432088	56432160	0.00566922080452414	-	.	gene_id "sraer114_gene_51046"; transcript_id "sraer114_gene_51046_tx_15"; exon_id "3_56432088_56432160_-"; exonnum "8"; txlen "2368";
3	sraer114_es	exon	56432088	56432160	0.00566922080452414	-	.	gene_id "sraer114_gene_51046"; transcript_id "sraer114_gene_51046_tx_16"; exon_id "3_56432088_56432160_-"; exonnum "6"; txlen "1343";
3	sraer114_es	exon	56432088	56432160	0.00448084128457472	-	.	gene_id "sraer114_gene_51046"; transcript_id "sraer114_gene_51046_tx_17"; exon_id "3_56432088_56432160_-"; exonnum "9"; txlen "2475";
3	sraer114_es	exon	56432088	56432160	0.00439938091366852	-	.	gene_id "sraer114_gene_51046"; transcript_id "sraer114_gene_51046_tx_18"; exon_id "3_56432088_56432160_-"; exonnum "8"; txlen "1551";
3	sraer114_es	exon	56432088	56432160	0.00424274630503929	-	.	gene_id "sraer114_gene_51046"; transcript_id "sraer114_gene_51046_tx_21"; exon_id "3_56432088_56432160_-"; exonnum "11"; txlen "2635";
3	sraer114_es	exon	56432088	56432160	0.00424274630503929	-	.	gene_id "sraer114_gene_51046"; transcript_id "sraer114_gene_51046_tx_22"; exon_id "3_56432088_56432160_-"; exonnum "10"; txlen "2528";
3	sraer114_es	exon	56432088	56432160	0.00366198137393588	-	.	gene_id "sraer114_gene_51046"; transcript_id "sraer114_gene_51046_tx_25"; exon_id "3_56432088_56432160_-"; exonnum "9"; txlen "2139";
3	sraer114_es	exon	56432088	56432160	0.0032110013937191	-	.	gene_id "sraer114_gene_51046"; transcript_id "sraer114_gene_51046_tx_42"; exon_id "3_56432088_56432160_-"; exonnum "10"; txlen "2598";
3	sraer114_es	exon	56432088	56432160	0.0032110013937191	-	.	gene_id "sraer114_gene_51046"; transcript_id "sraer114_gene_51046_tx_43"; exon_id "3_56432088_56432160_-"; exonnum "9"; txlen "2491";
3	sraer114_es	exon	56432088	56432160	0.0032110013937191	-	.	gene_id "sraer114_gene_51046"; transcript_id "sraer114_gene_51046_tx_44"; exon_id "3_56432088_56432160_-"; exonnum "9"; txlen "2427";
3	sraer114_es	exon	56432088	56432160	0.0032110013937191	-	.	gene_id "sraer114_gene_51046"; transcript_id "sraer114_gene_51046_tx_45"; exon_id "3_56432088_56432160_-"; exonnum "8"; txlen "2390";
3	sraer114_es	exon	56432088	56432160	0.00197665044526022	-	.	gene_id "sraer114_gene_51046"; transcript_id "sraer114_gene_51046_tx_86"; exon_id "3_56432088_56432160_-"; exonnum "7"; txlen "1242";
3	sraer114_es	exon	56432088	56432160	0.00687298276765498	-	.	gene_id "sraer114_gene_51046"; transcript_id "sraer114_gene_51046_tx_9"; exon_id "3_56432088_56432160_-"; exonnum "9"; txlen "1588";
3	sraer114_mid	exon	56433785	56434064	0.00687298276765498	-	.	gene_id "sraer114_gene_51046"; transcript_id "sraer114_gene_51046_tx_10"; exon_id "3_56433785_56434064_-"; exonnum "7"; txlen "1481";
3	sraer114_mid	exon	56433785	56434064	0.00687298276765498	-	.	gene_id "sraer114_gene_51046"; transcript_id "sraer114_gene_51046_tx_11"; exon_id "3_56433785_56434064_-"; exonnum "9"; txlen "2512";
3	sraer114_mid	exon	56433785	56434064	0.00687298276765498	-	.	gene_id "sraer114_gene_51046"; transcript_id "sraer114_gene_51046_tx_12"; exon_id "3_56433785_56434064_-"; exonnum "8"; txlen "2405";
3	sraer114_mid	exon	56433785	56434064	0.00623141928950032	-	.	gene_id "sraer114_gene_51046"; transcript_id "sraer114_gene_51046_tx_13"; exon_id "3_56433785_56434064_-"; exonnum "6"; txlen "1380";
3	sraer114_mid	exon	56433785	56434064	0.00566922080452414	-	.	gene_id "sraer114_gene_51046"; transcript_id "sraer114_gene_51046_tx_14"; exon_id "3_56433785_56434064_-"; exonnum "6"; txlen "1444";
3	sraer114_mid	exon	56433785	56434064	0.00566922080452414	-	.	gene_id "sraer114_gene_51046"; transcript_id "sraer114_gene_51046_tx_15"; exon_id "3_56433785_56434064_-"; exonnum "7"; txlen "2368";
3	sraer114_mid	exon	56433785	56434064	0.00566922080452414	-	.	gene_id "sraer114_gene_51046"; transcript_id "sraer114_gene_51046_tx_16"; exon_id "3_56433785_56434064_-"; exonnum "5"; txlen "1343";
3	sraer114_mid	exon	56433785	56434064	0.00448084128457472	-	.	gene_id "sraer114_gene_51046"; transcript_id "sraer114_gene_51046_tx_17"; exon_id "3_56433785_56434064_-"; exonnum "8"; txlen "2475";
3	sraer114_mid	exon	56433785	56434064	0.00439938091366852	-	.	gene_id "sraer114_gene_51046"; transcript_id "sraer114_gene_51046_tx_18"; exon_id "3_56433785_56434064_-"; exonnum "7"; txlen "1551";
3	sraer114_mid	exon	56433785	56434064	0.0043542403366339	-	.	gene_id "sraer114_gene_51046"; transcript_id "sraer114_gene_51046_tx_19"; exon_id "3_56433785_56434064_-"; exonnum "9"; txlen "2354";
3	sraer114_mid	exon	56433785	56434064	0.0043542403366339	-	.	gene_id "sraer114_gene_51046"; transcript_id "sraer114_gene_51046_tx_20"; exon_id "3_56433785_56434064_-"; exonnum "8"; txlen "2247";
3	sraer114_mid	exon	56433785	56434064	0.00424274630503929	-	.	gene_id "sraer114_gene_51046"; transcript_id "sraer114_gene_51046_tx_21"; exon_id "3_56433785_56434064_-"; exonnum "10"; txlen "2635";
3	sraer114_mid	exon	56433785	56434064	0.00424274630503929	-	.	gene_id "sraer114_gene_51046"; transcript_id "sraer114_gene_51046_tx_22"; exon_id "3_56433785_56434064_-"; exonnum "9"; txlen "2528";
3	sraer114_mid	exon	56433785	56434064	0.00415845606023304	-	.	gene_id "sraer114_gene_51046"; transcript_id "sraer114_gene_51046_tx_23"; exon_id "3_56433785_56434064_-"; exonnum "6"; txlen "1350";
3	sraer114_mid	exon	56433785	56434064	0.00395741537074152	-	.	gene_id "sraer114_gene_51046"; transcript_id "sraer114_gene_51046_tx_24"; exon_id "3_56433785_56434064_-"; exonnum "8"; txlen "2172";
3	sraer114_mid	exon	56433785	56434064	0.00366198137393588	-	.	gene_id "sraer114_gene_51046"; transcript_id "sraer114_gene_51046_tx_25"; exon_id "3_56433785_56434064_-"; exonnum "8"; txlen "2139";
3	sraer114_mid	exon	56433785	56434064	0.00364556043077901	-	.	gene_id "sraer114_gene_51046"; transcript_id "sraer114_gene_51046_tx_26"; exon_id "3_56433785_56434064_-"; exonnum "7"; txlen "1271";
3	sraer114_mid	exon	56433785	56434064	0.00364556043077901	-	.	gene_id "sraer114_gene_51046"; transcript_id "sraer114_gene_51046_tx_27"; exon_id "3_56433785_56434064_-"; exonnum "6"; txlen "1164";
3	sraer114_mid	exon	56433785	56434064	0.00361828355116512	-	.	gene_id "sraer114_gene_51046"; transcript_id "sraer114_gene_51046_tx_28"; exon_id "3_56433785_56434064_-"; exonnum "7"; txlen "2274";
3	sraer114_mid	exon	56433785	56434064	0.00361828355116512	-	.	gene_id "sraer114_gene_51046"; transcript_id "sraer114_gene_51046_tx_29"; exon_id "3_56433785_56434064_-"; exonnum "5"; txlen "1249";
3	sraer114_mid	exon	56433785	56434064	0.00331418266859879	-	.	gene_id "sraer114_gene_51046"; transcript_id "sraer114_gene_51046_tx_31"; exon_id "3_56433785_56434064_-"; exonnum "6"; txlen "2300";
3	sraer114_mid	exon	56433785	56434064	0.00329630524444701	-	.	gene_id "sraer114_gene_51046"; transcript_id "sraer114_gene_51046_tx_32"; exon_id "3_56433785_56434064_-"; exonnum "8"; txlen "2689";
3	sraer114_mid	exon	56433785	56434064	0.00329630524444701	-	.	gene_id "sraer114_gene_51046"; transcript_id "sraer114_gene_51046_tx_33"; exon_id "3_56433785_56434064_-"; exonnum "7"; txlen "2582";
3	sraer114_mid	exon	56433785	56434064	0.00325816989104432	-	.	gene_id "sraer114_gene_51046"; transcript_id "sraer114_gene_51046_tx_34"; exon_id "3_56433785_56434064_-"; exonnum "6"; txlen "1526";
3	sraer114_mid	exon	56433785	56434064	0.00325816989104432	-	.	gene_id "sraer114_gene_51046"; transcript_id "sraer114_gene_51046_tx_35"; exon_id "3_56433785_56434064_-"; exonnum "6"; txlen "1345";
3	sraer114_mid	exon	56433785	56434064	0.00325816989104432	-	.	gene_id "sraer114_gene_51046"; transcript_id "sraer114_gene_51046_tx_36"; exon_id "3_56433785_56434064_-"; exonnum "5"; txlen "1419";
3	sraer114_mid	exon	56433785	56434064	0.00325816989104432	-	.	gene_id "sraer114_gene_51046"; transcript_id "sraer114_gene_51046_tx_37"; exon_id "3_56433785_56434064_-"; exonnum "7"; txlen "2450";
3	sraer114_mid	exon	56433785	56434064	0.00325816989104432	-	.	gene_id "sraer114_gene_51046"; transcript_id "sraer114_gene_51046_tx_38"; exon_id "3_56433785_56434064_-"; exonnum "5"; txlen "1238";
3	sraer114_mid	exon	56433785	56434064	0.00325816989104432	-	.	gene_id "sraer114_gene_51046"; transcript_id "sraer114_gene_51046_tx_39"; exon_id "3_56433785_56434064_-"; exonnum "7"; txlen "2269";
3	sraer114_mid	exon	56433785	56434064	0.00325816989104432	-	.	gene_id "sraer114_gene_51046"; transcript_id "sraer114_gene_51046_tx_40"; exon_id "3_56433785_56434064_-"; exonnum "6"; txlen "2162";
3	sraer114_mid	exon	56433785	56434064	0.00325816989104432	-	.	gene_id "sraer114_gene_51046"; transcript_id "sraer114_gene_51046_tx_41"; exon_id "3_56433785_56434064_-"; exonnum "6"; txlen "2343";
3	sraer114_mid	exon	56433785	56434064	0.0032110013937191	-	.	gene_id "sraer114_gene_51046"; transcript_id "sraer114_gene_51046_tx_42"; exon_id "3_56433785_56434064_-"; exonnum "9"; txlen "2598";
3	sraer114_mid	exon	56433785	56434064	0.0032110013937191	-	.	gene_id "sraer114_gene_51046"; transcript_id "sraer114_gene_51046_tx_43"; exon_id "3_56433785_56434064_-"; exonnum "8"; txlen "2491";
3	sraer114_mid	exon	56433785	56434064	0.0032110013937191	-	.	gene_id "sraer114_gene_51046"; transcript_id "sraer114_gene_51046_tx_44"; exon_id "3_56433785_56434064_-"; exonnum "8"; txlen "2427";
3	sraer114_mid	exon	56433785	56434064	0.0032110013937191	-	.	gene_id "sraer114_gene_51046"; transcript_id "sraer114_gene_51046_tx_45"; exon_id "3_56433785_56434064_-"; exonnum "7"; txlen "2390";
3	sraer114_mid	exon	56433785	56434064	0.00290190232421678	-	.	gene_id "sraer114_gene_51046"; transcript_id "sraer114_gene_51046_tx_46"; exon_id "3_56433785_56434064_-"; exonnum "8"; txlen "1489";
3	sraer114_mid	exon	56433785	56434064	0.00290190232421678	-	.	gene_id "sraer114_gene_51046"; transcript_id "sraer114_gene_51046_tx_47"; exon_id "3_56433785_56434064_-"; exonnum "7"; txlen "1382";
3	sraer114_mid	exon	56433785	56434064	0.00282463361938036	-	.	gene_id "sraer114_gene_51046"; transcript_id "sraer114_gene_51046_tx_48"; exon_id "3_56433785_56434064_-"; exonnum "6"; txlen "2173";
3	sraer114_mid	exon	56433785	56434064	0.0027467373349457	-	.	gene_id "sraer114_gene_51046"; transcript_id "sraer114_gene_51046_tx_49"; exon_id "3_56433785_56434064_-"; exonnum "7"; txlen "1452";
3	sraer114_mid	exon	56433785	56434064	0.0027467373349457	-	.	gene_id "sraer114_gene_51046"; transcript_id "sraer114_gene_51046_tx_50"; exon_id "3_56433785_56434064_-"; exonnum "6"; txlen "1345";
3	sraer114_mid	exon	56433785	56434064	0.00269692505900551	-	.	gene_id "sraer114_gene_51046"; transcript_id "sraer114_gene_51046_tx_51"; exon_id "3_56433785_56434064_-"; exonnum "7"; txlen "2205";
3	sraer114_mid	exon	56433785	56434064	0.00265263073821421	-	.	gene_id "sraer114_gene_51046"; transcript_id "sraer114_gene_51046_tx_52"; exon_id "3_56433785_56434064_-"; exonnum "7"; txlen "2518";
3	sraer114_mid	exon	56433785	56434064	0.00265263073821421	-	.	gene_id "sraer114_gene_51046"; transcript_id "sraer114_gene_51046_tx_53"; exon_id "3_56433785_56434064_-"; exonnum "4"; txlen "1137";
3	sraer114_mid	exon	56433785	56434064	0.00265263073821421	-	.	gene_id "sraer114_gene_51046"; transcript_id "sraer114_gene_51046_tx_54"; exon_id "3_56433785_56434064_-"; exonnum "5"; txlen "2061";
3	sraer114_mid	exon	56433785	56434064	0.00265263073821421	-	.	gene_id "sraer114_gene_51046"; transcript_id "sraer114_gene_51046_tx_55"; exon_id "3_56433785_56434064_-"; exonnum "5"; txlen "2242";
3	sraer114_mid	exon	56433785	56434064	0.00265263073821421	-	.	gene_id "sraer114_gene_51046"; transcript_id "sraer114_gene_51046_tx_56"; exon_id "3_56433785_56434064_-"; exonnum "4"; txlen "1318";
3	sraer114_mid	exon	56433785	56434064	0.00229894663978564	-	.	gene_id "sraer114_gene_51046"; transcript_id "sraer114_gene_51046_tx_58"; exon_id "3_56433785_56434064_-"; exonnum "5"; txlen "1557";
3	sraer114_mid	exon	56433785	56434064	0.00229894663978564	-	.	gene_id "sraer114_gene_51046"; transcript_id "sraer114_gene_51046_tx_59"; exon_id "3_56433785_56434064_-"; exonnum "6"; txlen "2481";
3	sraer114_mid	exon	56433785	56434064	0.00219700095359728	-	.	gene_id "sraer114_gene_51046"; transcript_id "sraer114_gene_51046_tx_60"; exon_id "3_56433785_56434064_-"; exonnum "7"; txlen "1901";
3	sraer114_mid	exon	56433785	56434064	0.00219700095359728	-	.	gene_id "sraer114_gene_51046"; transcript_id "sraer114_gene_51046_tx_61"; exon_id "3_56433785_56434064_-"; exonnum "8"; txlen "2008";
3	sraer114_mid	exon	56433785	56434064	0.00219700095359728	-	.	gene_id "sraer114_gene_51046"; transcript_id "sraer114_gene_51046_tx_62"; exon_id "3_56433785_56434064_-"; exonnum "7"; txlen "2082";
3	sraer114_mid	exon	56433785	56434064	0.00219700095359728	-	.	gene_id "sraer114_gene_51046"; transcript_id "sraer114_gene_51046_tx_63"; exon_id "3_56433785_56434064_-"; exonnum "8"; txlen "2825";
3	sraer114_mid	exon	56433785	56434064	0.00219700095359728	-	.	gene_id "sraer114_gene_51046"; transcript_id "sraer114_gene_51046_tx_64"; exon_id "3_56433785_56434064_-"; exonnum "6"; txlen "1800";
3	sraer114_mid	exon	56433785	56434064	0.00219700095359728	-	.	gene_id "sraer114_gene_51046"; transcript_id "sraer114_gene_51046_tx_65"; exon_id "3_56433785_56434064_-"; exonnum "8"; txlen "2189";
3	sraer114_mid	exon	56433785	56434064	0.00219700095359728	-	.	gene_id "sraer114_gene_51046"; transcript_id "sraer114_gene_51046_tx_66"; exon_id "3_56433785_56434064_-"; exonnum "9"; txlen "2932";
3	sraer114_mid	exon	56433785	56434064	0.00219700095359728	-	.	gene_id "sraer114_gene_51046"; transcript_id "sraer114_gene_51046_tx_67"; exon_id "3_56433785_56434064_-"; exonnum "9"; txlen "3113";
3	sraer114_mid	exon	56433785	56434064	0.00219700095359728	-	.	gene_id "sraer114_gene_51046"; transcript_id "sraer114_gene_51046_tx_68"; exon_id "3_56433785_56434064_-"; exonnum "8"; txlen "3006";
3	sraer114_mid	exon	56433785	56434064	0.00219700095359728	-	.	gene_id "sraer114_gene_51046"; transcript_id "sraer114_gene_51046_tx_69"; exon_id "3_56433785_56434064_-"; exonnum "6"; txlen "1981";
3	sraer114_mid	exon	56433785	56434064	0.00219700095359728	-	.	gene_id "sraer114_gene_51046"; transcript_id "sraer114_gene_51046_tx_70"; exon_id "3_56433785_56434064_-"; exonnum "7"; txlen "2152";
3	sraer114_mid	exon	56433785	56434064	0.00219700095359728	-	.	gene_id "sraer114_gene_51046"; transcript_id "sraer114_gene_51046_tx_71"; exon_id "3_56433785_56434064_-"; exonnum "7"; txlen "2724";
3	sraer114_mid	exon	56433785	56434064	0.00219700095359728	-	.	gene_id "sraer114_gene_51046"; transcript_id "sraer114_gene_51046_tx_72"; exon_id "3_56433785_56434064_-"; exonnum "7"; txlen "1971";
3	sraer114_mid	exon	56433785	56434064	0.00219700095359728	-	.	gene_id "sraer114_gene_51046"; transcript_id "sraer114_gene_51046_tx_73"; exon_id "3_56433785_56434064_-"; exonnum "6"; txlen "2045";
3	sraer114_mid	exon	56433785	56434064	0.00219700095359728	-	.	gene_id "sraer114_gene_51046"; transcript_id "sraer114_gene_51046_tx_74"; exon_id "3_56433785_56434064_-"; exonnum "10"; txlen "3236";
3	sraer114_mid	exon	56433785	56434064	0.00219700095359728	-	.	gene_id "sraer114_gene_51046"; transcript_id "sraer114_gene_51046_tx_75"; exon_id "3_56433785_56434064_-"; exonnum "6"; txlen "1864";
3	sraer114_mid	exon	56433785	56434064	0.00219700095359728	-	.	gene_id "sraer114_gene_51046"; transcript_id "sraer114_gene_51046_tx_76"; exon_id "3_56433785_56434064_-"; exonnum "8"; txlen "2895";
3	sraer114_mid	exon	56433785	56434064	0.00219700095359728	-	.	gene_id "sraer114_gene_51046"; transcript_id "sraer114_gene_51046_tx_77"; exon_id "3_56433785_56434064_-"; exonnum "10"; txlen "3055";
3	sraer114_mid	exon	56433785	56434064	0.00219700095359728	-	.	gene_id "sraer114_gene_51046"; transcript_id "sraer114_gene_51046_tx_78"; exon_id "3_56433785_56434064_-"; exonnum "7"; txlen "2788";
3	sraer114_mid	exon	56433785	56434064	0.00219700095359728	-	.	gene_id "sraer114_gene_51046"; transcript_id "sraer114_gene_51046_tx_79"; exon_id "3_56433785_56434064_-"; exonnum "9"; txlen "2948";
3	sraer114_mid	exon	56433785	56434064	0.00219700095359728	-	.	gene_id "sraer114_gene_51046"; transcript_id "sraer114_gene_51046_tx_80"; exon_id "3_56433785_56434064_-"; exonnum "9"; txlen "3129";
3	sraer114_mid	exon	56433785	56434064	0.00219700095359728	-	.	gene_id "sraer114_gene_51046"; transcript_id "sraer114_gene_51046_tx_81"; exon_id "3_56433785_56434064_-"; exonnum "5"; txlen "1763";
3	sraer114_mid	exon	56433785	56434064	0.00219700095359728	-	.	gene_id "sraer114_gene_51046"; transcript_id "sraer114_gene_51046_tx_82"; exon_id "3_56433785_56434064_-"; exonnum "9"; txlen "3018";
3	sraer114_mid	exon	56433785	56434064	0.00219700095359728	-	.	gene_id "sraer114_gene_51046"; transcript_id "sraer114_gene_51046_tx_83"; exon_id "3_56433785_56434064_-"; exonnum "8"; txlen "2911";
3	sraer114_mid	exon	56433785	56434064	0.0020526555344581	-	.	gene_id "sraer114_gene_51046"; transcript_id "sraer114_gene_51046_tx_85"; exon_id "3_56433785_56434064_-"; exonnum "9"; txlen "2279";
3	sraer114_mid	exon	56433785	56434064	0.00197665044526022	-	.	gene_id "sraer114_gene_51046"; transcript_id "sraer114_gene_51046_tx_86"; exon_id "3_56433785_56434064_-"; exonnum "6"; txlen "1242";
3	sraer114_mid	exon	56433785	56434064	0.00173947397896894	-	.	gene_id "sraer114_gene_51046"; transcript_id "sraer114_gene_51046_tx_87"; exon_id "3_56433785_56434064_-"; exonnum "9"; txlen "2252";
3	sraer114_mid	exon	56433785	56434064	0.00687298276765498	-	.	gene_id "sraer114_gene_51046"; transcript_id "sraer114_gene_51046_tx_9"; exon_id "3_56433785_56434064_-"; exonnum "8"; txlen "1588";
3	sraer114_mid	exon	56434186	56434292	0.00687298276765498	-	.	gene_id "sraer114_gene_51046"; transcript_id "sraer114_gene_51046_tx_11"; exon_id "3_56434186_56434292_-"; exonnum "8"; txlen "2512";
3	sraer114_mid	exon	56434186	56434292	0.00448084128457472	-	.	gene_id "sraer114_gene_51046"; transcript_id "sraer114_gene_51046_tx_17"; exon_id "3_56434186_56434292_-"; exonnum "7"; txlen "2475";
3	sraer114_mid	exon	56434186	56434292	0.00439938091366852	-	.	gene_id "sraer114_gene_51046"; transcript_id "sraer114_gene_51046_tx_18"; exon_id "3_56434186_56434292_-"; exonnum "6"; txlen "1551";
3	sraer114_mid	exon	56434186	56434292	0.0043542403366339	-	.	gene_id "sraer114_gene_51046"; transcript_id "sraer114_gene_51046_tx_19"; exon_id "3_56434186_56434292_-"; exonnum "8"; txlen "2354";
3	sraer114_mid	exon	56434186	56434292	0.00424274630503929	-	.	gene_id "sraer114_gene_51046"; transcript_id "sraer114_gene_51046_tx_21"; exon_id "3_56434186_56434292_-"; exonnum "9"; txlen "2635";
3	sraer114_mid	exon	56434186	56434292	0.00364556043077901	-	.	gene_id "sraer114_gene_51046"; transcript_id "sraer114_gene_51046_tx_26"; exon_id "3_56434186_56434292_-"; exonnum "6"; txlen "1271";
3	sraer114_mid	exon	56434186	56434292	0.00329630524444701	-	.	gene_id "sraer114_gene_51046"; transcript_id "sraer114_gene_51046_tx_32"; exon_id "3_56434186_56434292_-"; exonnum "7"; txlen "2689";
3	sraer114_mid	exon	56434186	56434292	0.00325816989104432	-	.	gene_id "sraer114_gene_51046"; transcript_id "sraer114_gene_51046_tx_34"; exon_id "3_56434186_56434292_-"; exonnum "5"; txlen "1526";
3	sraer114_mid	exon	56434186	56434292	0.00325816989104432	-	.	gene_id "sraer114_gene_51046"; transcript_id "sraer114_gene_51046_tx_35"; exon_id "3_56434186_56434292_-"; exonnum "5"; txlen "1345";
3	sraer114_mid	exon	56434186	56434292	0.00325816989104432	-	.	gene_id "sraer114_gene_51046"; transcript_id "sraer114_gene_51046_tx_37"; exon_id "3_56434186_56434292_-"; exonnum "6"; txlen "2450";
3	sraer114_mid	exon	56434186	56434292	0.00325816989104432	-	.	gene_id "sraer114_gene_51046"; transcript_id "sraer114_gene_51046_tx_39"; exon_id "3_56434186_56434292_-"; exonnum "6"; txlen "2269";
3	sraer114_mid	exon	56434186	56434292	0.0032110013937191	-	.	gene_id "sraer114_gene_51046"; transcript_id "sraer114_gene_51046_tx_42"; exon_id "3_56434186_56434292_-"; exonnum "8"; txlen "2598";
3	sraer114_mid	exon	56434186	56434292	0.00290190232421678	-	.	gene_id "sraer114_gene_51046"; transcript_id "sraer114_gene_51046_tx_46"; exon_id "3_56434186_56434292_-"; exonnum "7"; txlen "1489";
3	sraer114_mid	exon	56434186	56434292	0.0027467373349457	-	.	gene_id "sraer114_gene_51046"; transcript_id "sraer114_gene_51046_tx_49"; exon_id "3_56434186_56434292_-"; exonnum "6"; txlen "1452";
3	sraer114_mid	exon	56434186	56434292	0.00219700095359728	-	.	gene_id "sraer114_gene_51046"; transcript_id "sraer114_gene_51046_tx_61"; exon_id "3_56434186_56434292_-"; exonnum "7"; txlen "2008";
3	sraer114_mid	exon	56434186	56434292	0.00219700095359728	-	.	gene_id "sraer114_gene_51046"; transcript_id "sraer114_gene_51046_tx_65"; exon_id "3_56434186_56434292_-"; exonnum "7"; txlen "2189";
3	sraer114_mid	exon	56434186	56434292	0.00219700095359728	-	.	gene_id "sraer114_gene_51046"; transcript_id "sraer114_gene_51046_tx_66"; exon_id "3_56434186_56434292_-"; exonnum "8"; txlen "2932";
3	sraer114_mid	exon	56434186	56434292	0.00219700095359728	-	.	gene_id "sraer114_gene_51046"; transcript_id "sraer114_gene_51046_tx_67"; exon_id "3_56434186_56434292_-"; exonnum "8"; txlen "3113";
3	sraer114_mid	exon	56434186	56434292	0.00219700095359728	-	.	gene_id "sraer114_gene_51046"; transcript_id "sraer114_gene_51046_tx_70"; exon_id "3_56434186_56434292_-"; exonnum "6"; txlen "2152";
3	sraer114_mid	exon	56434186	56434292	0.00219700095359728	-	.	gene_id "sraer114_gene_51046"; transcript_id "sraer114_gene_51046_tx_72"; exon_id "3_56434186_56434292_-"; exonnum "6"; txlen "1971";
3	sraer114_mid	exon	56434186	56434292	0.00219700095359728	-	.	gene_id "sraer114_gene_51046"; transcript_id "sraer114_gene_51046_tx_74"; exon_id "3_56434186_56434292_-"; exonnum "9"; txlen "3236";
3	sraer114_mid	exon	56434186	56434292	0.00219700095359728	-	.	gene_id "sraer114_gene_51046"; transcript_id "sraer114_gene_51046_tx_76"; exon_id "3_56434186_56434292_-"; exonnum "7"; txlen "2895";
3	sraer114_mid	exon	56434186	56434292	0.00219700095359728	-	.	gene_id "sraer114_gene_51046"; transcript_id "sraer114_gene_51046_tx_77"; exon_id "3_56434186_56434292_-"; exonnum "9"; txlen "3055";
3	sraer114_mid	exon	56434186	56434292	0.00219700095359728	-	.	gene_id "sraer114_gene_51046"; transcript_id "sraer114_gene_51046_tx_82"; exon_id "3_56434186_56434292_-"; exonnum "8"; txlen "3018";
3	sraer114_mid	exon	56434186	56434292	0.0020526555344581	-	.	gene_id "sraer114_gene_51046"; transcript_id "sraer114_gene_51046_tx_85"; exon_id "3_56434186_56434292_-"; exonnum "8"; txlen "2279";
3	sraer114_mid	exon	56434186	56434292	0.00173947397896894	-	.	gene_id "sraer114_gene_51046"; transcript_id "sraer114_gene_51046_tx_87"; exon_id "3_56434186_56434292_-"; exonnum "8"; txlen "2252";
3	sraer114_mid	exon	56434186	56434292	0.00687298276765498	-	.	gene_id "sraer114_gene_51046"; transcript_id "sraer114_gene_51046_tx_9"; exon_id "3_56434186_56434292_-"; exonnum "7"; txlen "1588";
3	sraer114_mid	exon	56435355	56435455	0.00687298276765498	-	.	gene_id "sraer114_gene_51046"; transcript_id "sraer114_gene_51046_tx_10"; exon_id "3_56435355_56435455_-"; exonnum "6"; txlen "1481";
3	sraer114_mid	exon	56435355	56435455	0.00687298276765498	-	.	gene_id "sraer114_gene_51046"; transcript_id "sraer114_gene_51046_tx_11"; exon_id "3_56435355_56435455_-"; exonnum "7"; txlen "2512";
3	sraer114_mid	exon	56435355	56435455	0.00687298276765498	-	.	gene_id "sraer114_gene_51046"; transcript_id "sraer114_gene_51046_tx_12"; exon_id "3_56435355_56435455_-"; exonnum "7"; txlen "2405";
3	sraer114_mid	exon	56435355	56435455	0.00566922080452414	-	.	gene_id "sraer114_gene_51046"; transcript_id "sraer114_gene_51046_tx_14"; exon_id "3_56435355_56435455_-"; exonnum "5"; txlen "1444";
3	sraer114_mid	exon	56435355	56435455	0.00566922080452414	-	.	gene_id "sraer114_gene_51046"; transcript_id "sraer114_gene_51046_tx_15"; exon_id "3_56435355_56435455_-"; exonnum "6"; txlen "2368";
3	sraer114_mid	exon	56435355	56435455	0.00448084128457472	-	.	gene_id "sraer114_gene_51046"; transcript_id "sraer114_gene_51046_tx_17"; exon_id "3_56435355_56435455_-"; exonnum "6"; txlen "2475";
3	sraer114_mid	exon	56435355	56435455	0.00439938091366852	-	.	gene_id "sraer114_gene_51046"; transcript_id "sraer114_gene_51046_tx_18"; exon_id "3_56435355_56435455_-"; exonnum "5"; txlen "1551";
3	sraer114_mid	exon	56435355	56435455	0.0043542403366339	-	.	gene_id "sraer114_gene_51046"; transcript_id "sraer114_gene_51046_tx_19"; exon_id "3_56435355_56435455_-"; exonnum "7"; txlen "2354";
3	sraer114_mid	exon	56435355	56435455	0.0043542403366339	-	.	gene_id "sraer114_gene_51046"; transcript_id "sraer114_gene_51046_tx_20"; exon_id "3_56435355_56435455_-"; exonnum "7"; txlen "2247";
3	sraer114_mid	exon	56435355	56435455	0.00424274630503929	-	.	gene_id "sraer114_gene_51046"; transcript_id "sraer114_gene_51046_tx_21"; exon_id "3_56435355_56435455_-"; exonnum "8"; txlen "2635";
3	sraer114_mid	exon	56435355	56435455	0.00424274630503929	-	.	gene_id "sraer114_gene_51046"; transcript_id "sraer114_gene_51046_tx_22"; exon_id "3_56435355_56435455_-"; exonnum "8"; txlen "2528";
3	sraer114_mid	exon	56435355	56435455	0.00415845606023304	-	.	gene_id "sraer114_gene_51046"; transcript_id "sraer114_gene_51046_tx_23"; exon_id "3_56435355_56435455_-"; exonnum "5"; txlen "1350";
3	sraer114_mid	exon	56435355	56435455	0.00395741537074152	-	.	gene_id "sraer114_gene_51046"; transcript_id "sraer114_gene_51046_tx_24"; exon_id "3_56435355_56435455_-"; exonnum "7"; txlen "2172";
3	sraer114_mid	exon	56435355	56435455	0.00366198137393588	-	.	gene_id "sraer114_gene_51046"; transcript_id "sraer114_gene_51046_tx_25"; exon_id "3_56435355_56435455_-"; exonnum "7"; txlen "2139";
3	sraer114_mid	exon	56435355	56435455	0.00364556043077901	-	.	gene_id "sraer114_gene_51046"; transcript_id "sraer114_gene_51046_tx_26"; exon_id "3_56435355_56435455_-"; exonnum "5"; txlen "1271";
3	sraer114_mid	exon	56435355	56435455	0.00364556043077901	-	.	gene_id "sraer114_gene_51046"; transcript_id "sraer114_gene_51046_tx_27"; exon_id "3_56435355_56435455_-"; exonnum "5"; txlen "1164";
3	sraer114_mid	exon	56435355	56435455	0.00361828355116512	-	.	gene_id "sraer114_gene_51046"; transcript_id "sraer114_gene_51046_tx_28"; exon_id "3_56435355_56435455_-"; exonnum "6"; txlen "2274";
3	sraer114_mid	exon	56435355	56435455	0.00329630524444701	-	.	gene_id "sraer114_gene_51046"; transcript_id "sraer114_gene_51046_tx_32"; exon_id "3_56435355_56435455_-"; exonnum "6"; txlen "2689";
3	sraer114_mid	exon	56435355	56435455	0.00329630524444701	-	.	gene_id "sraer114_gene_51046"; transcript_id "sraer114_gene_51046_tx_33"; exon_id "3_56435355_56435455_-"; exonnum "6"; txlen "2582";
3	sraer114_mid	exon	56435355	56435455	0.00325816989104432	-	.	gene_id "sraer114_gene_51046"; transcript_id "sraer114_gene_51046_tx_34"; exon_id "3_56435355_56435455_-"; exonnum "4"; txlen "1526";
3	sraer114_mid	exon	56435355	56435455	0.00325816989104432	-	.	gene_id "sraer114_gene_51046"; transcript_id "sraer114_gene_51046_tx_35"; exon_id "3_56435355_56435455_-"; exonnum "4"; txlen "1345";
3	sraer114_mid	exon	56435355	56435455	0.00325816989104432	-	.	gene_id "sraer114_gene_51046"; transcript_id "sraer114_gene_51046_tx_36"; exon_id "3_56435355_56435455_-"; exonnum "4"; txlen "1419";
3	sraer114_mid	exon	56435355	56435455	0.00325816989104432	-	.	gene_id "sraer114_gene_51046"; transcript_id "sraer114_gene_51046_tx_37"; exon_id "3_56435355_56435455_-"; exonnum "5"; txlen "2450";
3	sraer114_mid	exon	56435355	56435455	0.00325816989104432	-	.	gene_id "sraer114_gene_51046"; transcript_id "sraer114_gene_51046_tx_38"; exon_id "3_56435355_56435455_-"; exonnum "4"; txlen "1238";
3	sraer114_mid	exon	56435355	56435455	0.00325816989104432	-	.	gene_id "sraer114_gene_51046"; transcript_id "sraer114_gene_51046_tx_39"; exon_id "3_56435355_56435455_-"; exonnum "5"; txlen "2269";
3	sraer114_mid	exon	56435355	56435455	0.00325816989104432	-	.	gene_id "sraer114_gene_51046"; transcript_id "sraer114_gene_51046_tx_40"; exon_id "3_56435355_56435455_-"; exonnum "5"; txlen "2162";
3	sraer114_mid	exon	56435355	56435455	0.00325816989104432	-	.	gene_id "sraer114_gene_51046"; transcript_id "sraer114_gene_51046_tx_41"; exon_id "3_56435355_56435455_-"; exonnum "5"; txlen "2343";
3	sraer114_mid	exon	56435355	56435455	0.0032110013937191	-	.	gene_id "sraer114_gene_51046"; transcript_id "sraer114_gene_51046_tx_42"; exon_id "3_56435355_56435455_-"; exonnum "7"; txlen "2598";
3	sraer114_mid	exon	56435355	56435455	0.0032110013937191	-	.	gene_id "sraer114_gene_51046"; transcript_id "sraer114_gene_51046_tx_43"; exon_id "3_56435355_56435455_-"; exonnum "7"; txlen "2491";
3	sraer114_mid	exon	56435355	56435455	0.00290190232421678	-	.	gene_id "sraer114_gene_51046"; transcript_id "sraer114_gene_51046_tx_46"; exon_id "3_56435355_56435455_-"; exonnum "6"; txlen "1489";
3	sraer114_mid	exon	56435355	56435455	0.00290190232421678	-	.	gene_id "sraer114_gene_51046"; transcript_id "sraer114_gene_51046_tx_47"; exon_id "3_56435355_56435455_-"; exonnum "6"; txlen "1382";
3	sraer114_mid	exon	56435355	56435455	0.0027467373349457	-	.	gene_id "sraer114_gene_51046"; transcript_id "sraer114_gene_51046_tx_49"; exon_id "3_56435355_56435455_-"; exonnum "5"; txlen "1452";
3	sraer114_mid	exon	56435355	56435455	0.0027467373349457	-	.	gene_id "sraer114_gene_51046"; transcript_id "sraer114_gene_51046_tx_50"; exon_id "3_56435355_56435455_-"; exonnum "5"; txlen "1345";
3	sraer114_mid	exon	56435355	56435455	0.00219700095359728	-	.	gene_id "sraer114_gene_51046"; transcript_id "sraer114_gene_51046_tx_60"; exon_id "3_56435355_56435455_-"; exonnum "6"; txlen "1901";
3	sraer114_mid	exon	56435355	56435455	0.00219700095359728	-	.	gene_id "sraer114_gene_51046"; transcript_id "sraer114_gene_51046_tx_61"; exon_id "3_56435355_56435455_-"; exonnum "6"; txlen "2008";
3	sraer114_mid	exon	56435355	56435455	0.00219700095359728	-	.	gene_id "sraer114_gene_51046"; transcript_id "sraer114_gene_51046_tx_62"; exon_id "3_56435355_56435455_-"; exonnum "6"; txlen "2082";
3	sraer114_mid	exon	56435355	56435455	0.00219700095359728	-	.	gene_id "sraer114_gene_51046"; transcript_id "sraer114_gene_51046_tx_63"; exon_id "3_56435355_56435455_-"; exonnum "7"; txlen "2825";
3	sraer114_mid	exon	56435355	56435455	0.00219700095359728	-	.	gene_id "sraer114_gene_51046"; transcript_id "sraer114_gene_51046_tx_65"; exon_id "3_56435355_56435455_-"; exonnum "6"; txlen "2189";
3	sraer114_mid	exon	56435355	56435455	0.00219700095359728	-	.	gene_id "sraer114_gene_51046"; transcript_id "sraer114_gene_51046_tx_66"; exon_id "3_56435355_56435455_-"; exonnum "7"; txlen "2932";
3	sraer114_mid	exon	56435355	56435455	0.00219700095359728	-	.	gene_id "sraer114_gene_51046"; transcript_id "sraer114_gene_51046_tx_67"; exon_id "3_56435355_56435455_-"; exonnum "7"; txlen "3113";
3	sraer114_mid	exon	56435355	56435455	0.00219700095359728	-	.	gene_id "sraer114_gene_51046"; transcript_id "sraer114_gene_51046_tx_68"; exon_id "3_56435355_56435455_-"; exonnum "7"; txlen "3006";
3	sraer114_mid	exon	56435355	56435455	0.00219700095359728	-	.	gene_id "sraer114_gene_51046"; transcript_id "sraer114_gene_51046_tx_70"; exon_id "3_56435355_56435455_-"; exonnum "5"; txlen "2152";
3	sraer114_mid	exon	56435355	56435455	0.00219700095359728	-	.	gene_id "sraer114_gene_51046"; transcript_id "sraer114_gene_51046_tx_72"; exon_id "3_56435355_56435455_-"; exonnum "5"; txlen "1971";
3	sraer114_mid	exon	56435355	56435455	0.00219700095359728	-	.	gene_id "sraer114_gene_51046"; transcript_id "sraer114_gene_51046_tx_73"; exon_id "3_56435355_56435455_-"; exonnum "5"; txlen "2045";
3	sraer114_mid	exon	56435355	56435455	0.00219700095359728	-	.	gene_id "sraer114_gene_51046"; transcript_id "sraer114_gene_51046_tx_74"; exon_id "3_56435355_56435455_-"; exonnum "8"; txlen "3236";
3	sraer114_mid	exon	56435355	56435455	0.00219700095359728	-	.	gene_id "sraer114_gene_51046"; transcript_id "sraer114_gene_51046_tx_75"; exon_id "3_56435355_56435455_-"; exonnum "5"; txlen "1864";
3	sraer114_mid	exon	56435355	56435455	0.00219700095359728	-	.	gene_id "sraer114_gene_51046"; transcript_id "sraer114_gene_51046_tx_76"; exon_id "3_56435355_56435455_-"; exonnum "6"; txlen "2895";
3	sraer114_mid	exon	56435355	56435455	0.00219700095359728	-	.	gene_id "sraer114_gene_51046"; transcript_id "sraer114_gene_51046_tx_77"; exon_id "3_56435355_56435455_-"; exonnum "8"; txlen "3055";
3	sraer114_mid	exon	56435355	56435455	0.00219700095359728	-	.	gene_id "sraer114_gene_51046"; transcript_id "sraer114_gene_51046_tx_78"; exon_id "3_56435355_56435455_-"; exonnum "6"; txlen "2788";
3	sraer114_mid	exon	56435355	56435455	0.00219700095359728	-	.	gene_id "sraer114_gene_51046"; transcript_id "sraer114_gene_51046_tx_79"; exon_id "3_56435355_56435455_-"; exonnum "8"; txlen "2948";
3	sraer114_mid	exon	56435355	56435455	0.00219700095359728	-	.	gene_id "sraer114_gene_51046"; transcript_id "sraer114_gene_51046_tx_80"; exon_id "3_56435355_56435455_-"; exonnum "8"; txlen "3129";
3	sraer114_mid	exon	56435355	56435455	0.00219700095359728	-	.	gene_id "sraer114_gene_51046"; transcript_id "sraer114_gene_51046_tx_82"; exon_id "3_56435355_56435455_-"; exonnum "7"; txlen "3018";
3	sraer114_mid	exon	56435355	56435455	0.00219700095359728	-	.	gene_id "sraer114_gene_51046"; transcript_id "sraer114_gene_51046_tx_83"; exon_id "3_56435355_56435455_-"; exonnum "7"; txlen "2911";
3	sraer114_mid	exon	56435355	56435455	0.00210182705972426	-	.	gene_id "sraer114_gene_51046"; transcript_id "sraer114_gene_51046_tx_84"; exon_id "3_56435355_56435455_-"; exonnum "6"; txlen "1234";
3	sraer114_mid	exon	56435355	56435455	0.0020526555344581	-	.	gene_id "sraer114_gene_51046"; transcript_id "sraer114_gene_51046_tx_85"; exon_id "3_56435355_56435455_-"; exonnum "7"; txlen "2279";
3	sraer114_mid	exon	56435355	56435455	0.00197665044526022	-	.	gene_id "sraer114_gene_51046"; transcript_id "sraer114_gene_51046_tx_86"; exon_id "3_56435355_56435455_-"; exonnum "5"; txlen "1242";
3	sraer114_mid	exon	56435355	56435455	0.00173947397896894	-	.	gene_id "sraer114_gene_51046"; transcript_id "sraer114_gene_51046_tx_87"; exon_id "3_56435355_56435455_-"; exonnum "7"; txlen "2252";
3	sraer114_mid	exon	56435355	56435455	0.00687298276765498	-	.	gene_id "sraer114_gene_51046"; transcript_id "sraer114_gene_51046_tx_9"; exon_id "3_56435355_56435455_-"; exonnum "6"; txlen "1588";
3	sraer114_mid	exon	56437550	56437790	0.00687298276765498	-	.	gene_id "sraer114_gene_51046"; transcript_id "sraer114_gene_51046_tx_10"; exon_id "3_56437550_56437790_-"; exonnum "5"; txlen "1481";
3	sraer114_mid	exon	56437550	56437790	0.00687298276765498	-	.	gene_id "sraer114_gene_51046"; transcript_id "sraer114_gene_51046_tx_11"; exon_id "3_56437550_56437790_-"; exonnum "6"; txlen "2512";
3	sraer114_mid	exon	56437550	56437790	0.00687298276765498	-	.	gene_id "sraer114_gene_51046"; transcript_id "sraer114_gene_51046_tx_12"; exon_id "3_56437550_56437790_-"; exonnum "6"; txlen "2405";
3	sraer114_mid	exon	56437550	56437790	0.00623141928950032	-	.	gene_id "sraer114_gene_51046"; transcript_id "sraer114_gene_51046_tx_13"; exon_id "3_56437550_56437790_-"; exonnum "5"; txlen "1380";
3	sraer114_mid	exon	56437550	56437790	0.00566922080452414	-	.	gene_id "sraer114_gene_51046"; transcript_id "sraer114_gene_51046_tx_14"; exon_id "3_56437550_56437790_-"; exonnum "4"; txlen "1444";
3	sraer114_mid	exon	56437550	56437790	0.00566922080452414	-	.	gene_id "sraer114_gene_51046"; transcript_id "sraer114_gene_51046_tx_15"; exon_id "3_56437550_56437790_-"; exonnum "5"; txlen "2368";
3	sraer114_mid	exon	56437550	56437790	0.00566922080452414	-	.	gene_id "sraer114_gene_51046"; transcript_id "sraer114_gene_51046_tx_16"; exon_id "3_56437550_56437790_-"; exonnum "4"; txlen "1343";
3	sraer114_mid	exon	56437550	56437790	0.00448084128457472	-	.	gene_id "sraer114_gene_51046"; transcript_id "sraer114_gene_51046_tx_17"; exon_id "3_56437550_56437790_-"; exonnum "5"; txlen "2475";
3	sraer114_mid	exon	56437550	56437790	0.00439938091366852	-	.	gene_id "sraer114_gene_51046"; transcript_id "sraer114_gene_51046_tx_18"; exon_id "3_56437550_56437790_-"; exonnum "4"; txlen "1551";
3	sraer114_mid	exon	56437550	56437790	0.0043542403366339	-	.	gene_id "sraer114_gene_51046"; transcript_id "sraer114_gene_51046_tx_19"; exon_id "3_56437550_56437790_-"; exonnum "6"; txlen "2354";
3	sraer114_mid	exon	56437550	56437790	0.0043542403366339	-	.	gene_id "sraer114_gene_51046"; transcript_id "sraer114_gene_51046_tx_20"; exon_id "3_56437550_56437790_-"; exonnum "6"; txlen "2247";
3	sraer114_mid	exon	56437550	56437790	0.00424274630503929	-	.	gene_id "sraer114_gene_51046"; transcript_id "sraer114_gene_51046_tx_21"; exon_id "3_56437550_56437790_-"; exonnum "7"; txlen "2635";
3	sraer114_mid	exon	56437550	56437790	0.00424274630503929	-	.	gene_id "sraer114_gene_51046"; transcript_id "sraer114_gene_51046_tx_22"; exon_id "3_56437550_56437790_-"; exonnum "7"; txlen "2528";
3	sraer114_mid	exon	56437550	56437790	0.00415845606023304	-	.	gene_id "sraer114_gene_51046"; transcript_id "sraer114_gene_51046_tx_23"; exon_id "3_56437550_56437790_-"; exonnum "4"; txlen "1350";
3	sraer114_mid	exon	56437550	56437790	0.00395741537074152	-	.	gene_id "sraer114_gene_51046"; transcript_id "sraer114_gene_51046_tx_24"; exon_id "3_56437550_56437790_-"; exonnum "6"; txlen "2172";
3	sraer114_mid	exon	56437550	56437790	0.00366198137393588	-	.	gene_id "sraer114_gene_51046"; transcript_id "sraer114_gene_51046_tx_25"; exon_id "3_56437550_56437790_-"; exonnum "6"; txlen "2139";
3	sraer114_mid	exon	56437550	56437790	0.00364556043077901	-	.	gene_id "sraer114_gene_51046"; transcript_id "sraer114_gene_51046_tx_26"; exon_id "3_56437550_56437790_-"; exonnum "4"; txlen "1271";
3	sraer114_mid	exon	56437550	56437790	0.00364556043077901	-	.	gene_id "sraer114_gene_51046"; transcript_id "sraer114_gene_51046_tx_27"; exon_id "3_56437550_56437790_-"; exonnum "4"; txlen "1164";
3	sraer114_mid	exon	56437550	56437790	0.00361828355116512	-	.	gene_id "sraer114_gene_51046"; transcript_id "sraer114_gene_51046_tx_28"; exon_id "3_56437550_56437790_-"; exonnum "5"; txlen "2274";
3	sraer114_mid	exon	56437550	56437790	0.00361828355116512	-	.	gene_id "sraer114_gene_51046"; transcript_id "sraer114_gene_51046_tx_29"; exon_id "3_56437550_56437790_-"; exonnum "4"; txlen "1249";
3	sraer114_mid	exon	56437550	56437790	0.00331418266859879	-	.	gene_id "sraer114_gene_51046"; transcript_id "sraer114_gene_51046_tx_31"; exon_id "3_56437550_56437790_-"; exonnum "5"; txlen "2300";
3	sraer114_mid	exon	56437550	56437790	0.00329630524444701	-	.	gene_id "sraer114_gene_51046"; transcript_id "sraer114_gene_51046_tx_32"; exon_id "3_56437550_56437790_-"; exonnum "5"; txlen "2689";
3	sraer114_mid	exon	56437550	56437790	0.00329630524444701	-	.	gene_id "sraer114_gene_51046"; transcript_id "sraer114_gene_51046_tx_33"; exon_id "3_56437550_56437790_-"; exonnum "5"; txlen "2582";
3	sraer114_mid	exon	56437550	56437790	0.00325816989104432	-	.	gene_id "sraer114_gene_51046"; transcript_id "sraer114_gene_51046_tx_34"; exon_id "3_56437550_56437790_-"; exonnum "3"; txlen "1526";
3	sraer114_mid	exon	56437550	56437790	0.00325816989104432	-	.	gene_id "sraer114_gene_51046"; transcript_id "sraer114_gene_51046_tx_35"; exon_id "3_56437550_56437790_-"; exonnum "3"; txlen "1345";
3	sraer114_mid	exon	56437550	56437790	0.00325816989104432	-	.	gene_id "sraer114_gene_51046"; transcript_id "sraer114_gene_51046_tx_36"; exon_id "3_56437550_56437790_-"; exonnum "3"; txlen "1419";
3	sraer114_mid	exon	56437550	56437790	0.00325816989104432	-	.	gene_id "sraer114_gene_51046"; transcript_id "sraer114_gene_51046_tx_37"; exon_id "3_56437550_56437790_-"; exonnum "4"; txlen "2450";
3	sraer114_mid	exon	56437550	56437790	0.00325816989104432	-	.	gene_id "sraer114_gene_51046"; transcript_id "sraer114_gene_51046_tx_38"; exon_id "3_56437550_56437790_-"; exonnum "3"; txlen "1238";
3	sraer114_mid	exon	56437550	56437790	0.00325816989104432	-	.	gene_id "sraer114_gene_51046"; transcript_id "sraer114_gene_51046_tx_39"; exon_id "3_56437550_56437790_-"; exonnum "4"; txlen "2269";
3	sraer114_mid	exon	56437550	56437790	0.00325816989104432	-	.	gene_id "sraer114_gene_51046"; transcript_id "sraer114_gene_51046_tx_40"; exon_id "3_56437550_56437790_-"; exonnum "4"; txlen "2162";
3	sraer114_mid	exon	56437550	56437790	0.00325816989104432	-	.	gene_id "sraer114_gene_51046"; transcript_id "sraer114_gene_51046_tx_41"; exon_id "3_56437550_56437790_-"; exonnum "4"; txlen "2343";
3	sraer114_mid	exon	56437550	56437790	0.0032110013937191	-	.	gene_id "sraer114_gene_51046"; transcript_id "sraer114_gene_51046_tx_42"; exon_id "3_56437550_56437790_-"; exonnum "6"; txlen "2598";
3	sraer114_mid	exon	56437550	56437790	0.0032110013937191	-	.	gene_id "sraer114_gene_51046"; transcript_id "sraer114_gene_51046_tx_43"; exon_id "3_56437550_56437790_-"; exonnum "6"; txlen "2491";
3	sraer114_mid	exon	56437550	56437790	0.0032110013937191	-	.	gene_id "sraer114_gene_51046"; transcript_id "sraer114_gene_51046_tx_44"; exon_id "3_56437550_56437790_-"; exonnum "7"; txlen "2427";
3	sraer114_mid	exon	56437550	56437790	0.0032110013937191	-	.	gene_id "sraer114_gene_51046"; transcript_id "sraer114_gene_51046_tx_45"; exon_id "3_56437550_56437790_-"; exonnum "6"; txlen "2390";
3	sraer114_mid	exon	56437550	56437790	0.00290190232421678	-	.	gene_id "sraer114_gene_51046"; transcript_id "sraer114_gene_51046_tx_46"; exon_id "3_56437550_56437790_-"; exonnum "5"; txlen "1489";
3	sraer114_mid	exon	56437550	56437790	0.00290190232421678	-	.	gene_id "sraer114_gene_51046"; transcript_id "sraer114_gene_51046_tx_47"; exon_id "3_56437550_56437790_-"; exonnum "5"; txlen "1382";
3	sraer114_mid	exon	56437550	56437790	0.00282463361938036	-	.	gene_id "sraer114_gene_51046"; transcript_id "sraer114_gene_51046_tx_48"; exon_id "3_56437550_56437790_-"; exonnum "5"; txlen "2173";
3	sraer114_mid	exon	56437550	56437790	0.0027467373349457	-	.	gene_id "sraer114_gene_51046"; transcript_id "sraer114_gene_51046_tx_49"; exon_id "3_56437550_56437790_-"; exonnum "4"; txlen "1452";
3	sraer114_mid	exon	56437550	56437790	0.0027467373349457	-	.	gene_id "sraer114_gene_51046"; transcript_id "sraer114_gene_51046_tx_50"; exon_id "3_56437550_56437790_-"; exonnum "4"; txlen "1345";
3	sraer114_mid	exon	56437550	56437790	0.00269692505900551	-	.	gene_id "sraer114_gene_51046"; transcript_id "sraer114_gene_51046_tx_51"; exon_id "3_56437550_56437790_-"; exonnum "6"; txlen "2205";
3	sraer114_mid	exon	56437550	56437790	0.00265263073821421	-	.	gene_id "sraer114_gene_51046"; transcript_id "sraer114_gene_51046_tx_52"; exon_id "3_56437550_56437790_-"; exonnum "6"; txlen "2518";
3	sraer114_mid	exon	56437550	56437790	0.00265263073821421	-	.	gene_id "sraer114_gene_51046"; transcript_id "sraer114_gene_51046_tx_53"; exon_id "3_56437550_56437790_-"; exonnum "3"; txlen "1137";
3	sraer114_mid	exon	56437550	56437790	0.00265263073821421	-	.	gene_id "sraer114_gene_51046"; transcript_id "sraer114_gene_51046_tx_54"; exon_id "3_56437550_56437790_-"; exonnum "4"; txlen "2061";
3	sraer114_mid	exon	56437550	56437790	0.00265263073821421	-	.	gene_id "sraer114_gene_51046"; transcript_id "sraer114_gene_51046_tx_55"; exon_id "3_56437550_56437790_-"; exonnum "4"; txlen "2242";
3	sraer114_mid	exon	56437550	56437790	0.00265263073821421	-	.	gene_id "sraer114_gene_51046"; transcript_id "sraer114_gene_51046_tx_56"; exon_id "3_56437550_56437790_-"; exonnum "3"; txlen "1318";
3	sraer114_mid	exon	56437550	56437790	0.00229894663978564	-	.	gene_id "sraer114_gene_51046"; transcript_id "sraer114_gene_51046_tx_58"; exon_id "3_56437550_56437790_-"; exonnum "4"; txlen "1557";
3	sraer114_mid	exon	56437550	56437790	0.00229894663978564	-	.	gene_id "sraer114_gene_51046"; transcript_id "sraer114_gene_51046_tx_59"; exon_id "3_56437550_56437790_-"; exonnum "5"; txlen "2481";
3	sraer114_mid	exon	56437550	56437790	0.00219700095359728	-	.	gene_id "sraer114_gene_51046"; transcript_id "sraer114_gene_51046_tx_60"; exon_id "3_56437550_56437790_-"; exonnum "5"; txlen "1901";
3	sraer114_mid	exon	56437550	56437790	0.00219700095359728	-	.	gene_id "sraer114_gene_51046"; transcript_id "sraer114_gene_51046_tx_61"; exon_id "3_56437550_56437790_-"; exonnum "5"; txlen "2008";
3	sraer114_mid	exon	56437550	56437790	0.00219700095359728	-	.	gene_id "sraer114_gene_51046"; transcript_id "sraer114_gene_51046_tx_62"; exon_id "3_56437550_56437790_-"; exonnum "5"; txlen "2082";
3	sraer114_mid	exon	56437550	56437790	0.00219700095359728	-	.	gene_id "sraer114_gene_51046"; transcript_id "sraer114_gene_51046_tx_63"; exon_id "3_56437550_56437790_-"; exonnum "6"; txlen "2825";
3	sraer114_mid	exon	56437550	56437790	0.00219700095359728	-	.	gene_id "sraer114_gene_51046"; transcript_id "sraer114_gene_51046_tx_64"; exon_id "3_56437550_56437790_-"; exonnum "5"; txlen "1800";
3	sraer114_mid	exon	56437550	56437790	0.00219700095359728	-	.	gene_id "sraer114_gene_51046"; transcript_id "sraer114_gene_51046_tx_65"; exon_id "3_56437550_56437790_-"; exonnum "5"; txlen "2189";
3	sraer114_mid	exon	56437550	56437790	0.00219700095359728	-	.	gene_id "sraer114_gene_51046"; transcript_id "sraer114_gene_51046_tx_66"; exon_id "3_56437550_56437790_-"; exonnum "6"; txlen "2932";
3	sraer114_mid	exon	56437550	56437790	0.00219700095359728	-	.	gene_id "sraer114_gene_51046"; transcript_id "sraer114_gene_51046_tx_67"; exon_id "3_56437550_56437790_-"; exonnum "6"; txlen "3113";
3	sraer114_mid	exon	56437550	56437790	0.00219700095359728	-	.	gene_id "sraer114_gene_51046"; transcript_id "sraer114_gene_51046_tx_68"; exon_id "3_56437550_56437790_-"; exonnum "6"; txlen "3006";
3	sraer114_mid	exon	56437550	56437790	0.00219700095359728	-	.	gene_id "sraer114_gene_51046"; transcript_id "sraer114_gene_51046_tx_69"; exon_id "3_56437550_56437790_-"; exonnum "5"; txlen "1981";
3	sraer114_mid	exon	56437550	56437790	0.00219700095359728	-	.	gene_id "sraer114_gene_51046"; transcript_id "sraer114_gene_51046_tx_70"; exon_id "3_56437550_56437790_-"; exonnum "4"; txlen "2152";
3	sraer114_mid	exon	56437550	56437790	0.00219700095359728	-	.	gene_id "sraer114_gene_51046"; transcript_id "sraer114_gene_51046_tx_71"; exon_id "3_56437550_56437790_-"; exonnum "6"; txlen "2724";
3	sraer114_mid	exon	56437550	56437790	0.00219700095359728	-	.	gene_id "sraer114_gene_51046"; transcript_id "sraer114_gene_51046_tx_72"; exon_id "3_56437550_56437790_-"; exonnum "4"; txlen "1971";
3	sraer114_mid	exon	56437550	56437790	0.00219700095359728	-	.	gene_id "sraer114_gene_51046"; transcript_id "sraer114_gene_51046_tx_73"; exon_id "3_56437550_56437790_-"; exonnum "4"; txlen "2045";
3	sraer114_mid	exon	56437550	56437790	0.00219700095359728	-	.	gene_id "sraer114_gene_51046"; transcript_id "sraer114_gene_51046_tx_74"; exon_id "3_56437550_56437790_-"; exonnum "7"; txlen "3236";
3	sraer114_mid	exon	56437550	56437790	0.00219700095359728	-	.	gene_id "sraer114_gene_51046"; transcript_id "sraer114_gene_51046_tx_75"; exon_id "3_56437550_56437790_-"; exonnum "4"; txlen "1864";
3	sraer114_mid	exon	56437550	56437790	0.00219700095359728	-	.	gene_id "sraer114_gene_51046"; transcript_id "sraer114_gene_51046_tx_76"; exon_id "3_56437550_56437790_-"; exonnum "5"; txlen "2895";
3	sraer114_mid	exon	56437550	56437790	0.00219700095359728	-	.	gene_id "sraer114_gene_51046"; transcript_id "sraer114_gene_51046_tx_77"; exon_id "3_56437550_56437790_-"; exonnum "7"; txlen "3055";
3	sraer114_mid	exon	56437550	56437790	0.00219700095359728	-	.	gene_id "sraer114_gene_51046"; transcript_id "sraer114_gene_51046_tx_78"; exon_id "3_56437550_56437790_-"; exonnum "5"; txlen "2788";
3	sraer114_mid	exon	56437550	56437790	0.00219700095359728	-	.	gene_id "sraer114_gene_51046"; transcript_id "sraer114_gene_51046_tx_79"; exon_id "3_56437550_56437790_-"; exonnum "7"; txlen "2948";
3	sraer114_mid	exon	56437550	56437790	0.00219700095359728	-	.	gene_id "sraer114_gene_51046"; transcript_id "sraer114_gene_51046_tx_80"; exon_id "3_56437550_56437790_-"; exonnum "7"; txlen "3129";
3	sraer114_mid	exon	56437550	56437790	0.00219700095359728	-	.	gene_id "sraer114_gene_51046"; transcript_id "sraer114_gene_51046_tx_81"; exon_id "3_56437550_56437790_-"; exonnum "4"; txlen "1763";
3	sraer114_mid	exon	56437550	56437790	0.00219700095359728	-	.	gene_id "sraer114_gene_51046"; transcript_id "sraer114_gene_51046_tx_82"; exon_id "3_56437550_56437790_-"; exonnum "6"; txlen "3018";
3	sraer114_mid	exon	56437550	56437790	0.00219700095359728	-	.	gene_id "sraer114_gene_51046"; transcript_id "sraer114_gene_51046_tx_83"; exon_id "3_56437550_56437790_-"; exonnum "6"; txlen "2911";
3	sraer114_mid	exon	56437550	56437790	0.00210182705972426	-	.	gene_id "sraer114_gene_51046"; transcript_id "sraer114_gene_51046_tx_84"; exon_id "3_56437550_56437790_-"; exonnum "5"; txlen "1234";
3	sraer114_mid	exon	56437550	56437790	0.0020526555344581	-	.	gene_id "sraer114_gene_51046"; transcript_id "sraer114_gene_51046_tx_85"; exon_id "3_56437550_56437790_-"; exonnum "6"; txlen "2279";
3	sraer114_mid	exon	56437550	56437790	0.00197665044526022	-	.	gene_id "sraer114_gene_51046"; transcript_id "sraer114_gene_51046_tx_86"; exon_id "3_56437550_56437790_-"; exonnum "4"; txlen "1242";
3	sraer114_mid	exon	56437550	56437790	0.00173947397896894	-	.	gene_id "sraer114_gene_51046"; transcript_id "sraer114_gene_51046_tx_87"; exon_id "3_56437550_56437790_-"; exonnum "6"; txlen "2252";
3	sraer114_mid	exon	56437550	56437790	0.00687298276765498	-	.	gene_id "sraer114_gene_51046"; transcript_id "sraer114_gene_51046_tx_9"; exon_id "3_56437550_56437790_-"; exonnum "5"; txlen "1588";
3	sraer114_mid	exon	56438860	56439098	0.00687298276765498	-	.	gene_id "sraer114_gene_51046"; transcript_id "sraer114_gene_51046_tx_10"; exon_id "3_56438860_56439098_-"; exonnum "4"; txlen "1481";
3	sraer114_mid	exon	56438860	56439098	0.00687298276765498	-	.	gene_id "sraer114_gene_51046"; transcript_id "sraer114_gene_51046_tx_11"; exon_id "3_56438860_56439098_-"; exonnum "5"; txlen "2512";
3	sraer114_mid	exon	56438860	56439098	0.00687298276765498	-	.	gene_id "sraer114_gene_51046"; transcript_id "sraer114_gene_51046_tx_12"; exon_id "3_56438860_56439098_-"; exonnum "5"; txlen "2405";
3	sraer114_mid	exon	56438860	56439098	0.00623141928950032	-	.	gene_id "sraer114_gene_51046"; transcript_id "sraer114_gene_51046_tx_13"; exon_id "3_56438860_56439098_-"; exonnum "4"; txlen "1380";
3	sraer114_mid	exon	56438860	56439098	0.00566922080452414	-	.	gene_id "sraer114_gene_51046"; transcript_id "sraer114_gene_51046_tx_14"; exon_id "3_56438860_56439098_-"; exonnum "3"; txlen "1444";
3	sraer114_mid	exon	56438860	56439098	0.00566922080452414	-	.	gene_id "sraer114_gene_51046"; transcript_id "sraer114_gene_51046_tx_15"; exon_id "3_56438860_56439098_-"; exonnum "4"; txlen "2368";
3	sraer114_mid	exon	56438860	56439098	0.00566922080452414	-	.	gene_id "sraer114_gene_51046"; transcript_id "sraer114_gene_51046_tx_16"; exon_id "3_56438860_56439098_-"; exonnum "3"; txlen "1343";
3	sraer114_mid	exon	56438860	56439098	0.00448084128457472	-	.	gene_id "sraer114_gene_51046"; transcript_id "sraer114_gene_51046_tx_17"; exon_id "3_56438860_56439098_-"; exonnum "4"; txlen "2475";
3	sraer114_mid	exon	56438860	56439098	0.00439938091366852	-	.	gene_id "sraer114_gene_51046"; transcript_id "sraer114_gene_51046_tx_18"; exon_id "3_56438860_56439098_-"; exonnum "3"; txlen "1551";
3	sraer114_mid	exon	56438860	56439098	0.0043542403366339	-	.	gene_id "sraer114_gene_51046"; transcript_id "sraer114_gene_51046_tx_19"; exon_id "3_56438860_56439098_-"; exonnum "5"; txlen "2354";
3	sraer114_mid	exon	56438860	56439098	0.0043542403366339	-	.	gene_id "sraer114_gene_51046"; transcript_id "sraer114_gene_51046_tx_20"; exon_id "3_56438860_56439098_-"; exonnum "5"; txlen "2247";
3	sraer114_mid	exon	56438860	56439098	0.00424274630503929	-	.	gene_id "sraer114_gene_51046"; transcript_id "sraer114_gene_51046_tx_21"; exon_id "3_56438860_56439098_-"; exonnum "6"; txlen "2635";
3	sraer114_mid	exon	56438860	56439098	0.00424274630503929	-	.	gene_id "sraer114_gene_51046"; transcript_id "sraer114_gene_51046_tx_22"; exon_id "3_56438860_56439098_-"; exonnum "6"; txlen "2528";
3	sraer114_mid	exon	56438860	56439098	0.00395741537074152	-	.	gene_id "sraer114_gene_51046"; transcript_id "sraer114_gene_51046_tx_24"; exon_id "3_56438860_56439098_-"; exonnum "5"; txlen "2172";
3	sraer114_mid	exon	56438860	56439098	0.00366198137393588	-	.	gene_id "sraer114_gene_51046"; transcript_id "sraer114_gene_51046_tx_25"; exon_id "3_56438860_56439098_-"; exonnum "5"; txlen "2139";
3	sraer114_mid	exon	56438860	56439098	0.00364556043077901	-	.	gene_id "sraer114_gene_51046"; transcript_id "sraer114_gene_51046_tx_26"; exon_id "3_56438860_56439098_-"; exonnum "3"; txlen "1271";
3	sraer114_mid	exon	56438860	56439098	0.00364556043077901	-	.	gene_id "sraer114_gene_51046"; transcript_id "sraer114_gene_51046_tx_27"; exon_id "3_56438860_56439098_-"; exonnum "3"; txlen "1164";
3	sraer114_mid	exon	56438860	56439098	0.00331418266859879	-	.	gene_id "sraer114_gene_51046"; transcript_id "sraer114_gene_51046_tx_31"; exon_id "3_56438860_56439098_-"; exonnum "4"; txlen "2300";
3	sraer114_mid	exon	56438860	56439098	0.00329630524444701	-	.	gene_id "sraer114_gene_51046"; transcript_id "sraer114_gene_51046_tx_32"; exon_id "3_56438860_56439098_-"; exonnum "4"; txlen "2689";
3	sraer114_mid	exon	56438860	56439098	0.00329630524444701	-	.	gene_id "sraer114_gene_51046"; transcript_id "sraer114_gene_51046_tx_33"; exon_id "3_56438860_56439098_-"; exonnum "4"; txlen "2582";
3	sraer114_mid	exon	56438860	56439098	0.0032110013937191	-	.	gene_id "sraer114_gene_51046"; transcript_id "sraer114_gene_51046_tx_42"; exon_id "3_56438860_56439098_-"; exonnum "5"; txlen "2598";
3	sraer114_mid	exon	56438860	56439098	0.0032110013937191	-	.	gene_id "sraer114_gene_51046"; transcript_id "sraer114_gene_51046_tx_43"; exon_id "3_56438860_56439098_-"; exonnum "5"; txlen "2491";
3	sraer114_mid	exon	56438860	56439098	0.0032110013937191	-	.	gene_id "sraer114_gene_51046"; transcript_id "sraer114_gene_51046_tx_44"; exon_id "3_56438860_56439098_-"; exonnum "6"; txlen "2427";
3	sraer114_mid	exon	56438860	56439098	0.0032110013937191	-	.	gene_id "sraer114_gene_51046"; transcript_id "sraer114_gene_51046_tx_45"; exon_id "3_56438860_56439098_-"; exonnum "5"; txlen "2390";
3	sraer114_mid	exon	56438860	56439098	0.00290190232421678	-	.	gene_id "sraer114_gene_51046"; transcript_id "sraer114_gene_51046_tx_46"; exon_id "3_56438860_56439098_-"; exonnum "4"; txlen "1489";
3	sraer114_mid	exon	56438860	56439098	0.00290190232421678	-	.	gene_id "sraer114_gene_51046"; transcript_id "sraer114_gene_51046_tx_47"; exon_id "3_56438860_56439098_-"; exonnum "4"; txlen "1382";
3	sraer114_mid	exon	56438860	56439098	0.0027467373349457	-	.	gene_id "sraer114_gene_51046"; transcript_id "sraer114_gene_51046_tx_49"; exon_id "3_56438860_56439098_-"; exonnum "3"; txlen "1452";
3	sraer114_mid	exon	56438860	56439098	0.0027467373349457	-	.	gene_id "sraer114_gene_51046"; transcript_id "sraer114_gene_51046_tx_50"; exon_id "3_56438860_56439098_-"; exonnum "3"; txlen "1345";
3	sraer114_mid	exon	56438860	56439098	0.00269692505900551	-	.	gene_id "sraer114_gene_51046"; transcript_id "sraer114_gene_51046_tx_51"; exon_id "3_56438860_56439098_-"; exonnum "5"; txlen "2205";
3	sraer114_mid	exon	56438860	56439098	0.00265263073821421	-	.	gene_id "sraer114_gene_51046"; transcript_id "sraer114_gene_51046_tx_52"; exon_id "3_56438860_56439098_-"; exonnum "5"; txlen "2518";
3	sraer114_mid	exon	56438860	56439098	0.00229894663978564	-	.	gene_id "sraer114_gene_51046"; transcript_id "sraer114_gene_51046_tx_58"; exon_id "3_56438860_56439098_-"; exonnum "3"; txlen "1557";
3	sraer114_mid	exon	56438860	56439098	0.00229894663978564	-	.	gene_id "sraer114_gene_51046"; transcript_id "sraer114_gene_51046_tx_59"; exon_id "3_56438860_56439098_-"; exonnum "4"; txlen "2481";
3	sraer114_mid	exon	56438860	56439098	0.00219700095359728	-	.	gene_id "sraer114_gene_51046"; transcript_id "sraer114_gene_51046_tx_60"; exon_id "3_56438860_56439098_-"; exonnum "4"; txlen "1901";
3	sraer114_mid	exon	56438860	56439098	0.00219700095359728	-	.	gene_id "sraer114_gene_51046"; transcript_id "sraer114_gene_51046_tx_61"; exon_id "3_56438860_56439098_-"; exonnum "4"; txlen "2008";
3	sraer114_mid	exon	56438860	56439098	0.00219700095359728	-	.	gene_id "sraer114_gene_51046"; transcript_id "sraer114_gene_51046_tx_62"; exon_id "3_56438860_56439098_-"; exonnum "4"; txlen "2082";
3	sraer114_mid	exon	56438860	56439098	0.00219700095359728	-	.	gene_id "sraer114_gene_51046"; transcript_id "sraer114_gene_51046_tx_63"; exon_id "3_56438860_56439098_-"; exonnum "5"; txlen "2825";
3	sraer114_mid	exon	56438860	56439098	0.00219700095359728	-	.	gene_id "sraer114_gene_51046"; transcript_id "sraer114_gene_51046_tx_64"; exon_id "3_56438860_56439098_-"; exonnum "4"; txlen "1800";
3	sraer114_mid	exon	56438860	56439098	0.00219700095359728	-	.	gene_id "sraer114_gene_51046"; transcript_id "sraer114_gene_51046_tx_65"; exon_id "3_56438860_56439098_-"; exonnum "4"; txlen "2189";
3	sraer114_mid	exon	56438860	56439098	0.00219700095359728	-	.	gene_id "sraer114_gene_51046"; transcript_id "sraer114_gene_51046_tx_66"; exon_id "3_56438860_56439098_-"; exonnum "5"; txlen "2932";
3	sraer114_mid	exon	56438860	56439098	0.00219700095359728	-	.	gene_id "sraer114_gene_51046"; transcript_id "sraer114_gene_51046_tx_67"; exon_id "3_56438860_56439098_-"; exonnum "5"; txlen "3113";
3	sraer114_mid	exon	56438860	56439098	0.00219700095359728	-	.	gene_id "sraer114_gene_51046"; transcript_id "sraer114_gene_51046_tx_68"; exon_id "3_56438860_56439098_-"; exonnum "5"; txlen "3006";
3	sraer114_mid	exon	56438860	56439098	0.00219700095359728	-	.	gene_id "sraer114_gene_51046"; transcript_id "sraer114_gene_51046_tx_69"; exon_id "3_56438860_56439098_-"; exonnum "4"; txlen "1981";
3	sraer114_mid	exon	56438860	56439098	0.00219700095359728	-	.	gene_id "sraer114_gene_51046"; transcript_id "sraer114_gene_51046_tx_70"; exon_id "3_56438860_56439098_-"; exonnum "3"; txlen "2152";
3	sraer114_mid	exon	56438860	56439098	0.00219700095359728	-	.	gene_id "sraer114_gene_51046"; transcript_id "sraer114_gene_51046_tx_71"; exon_id "3_56438860_56439098_-"; exonnum "5"; txlen "2724";
3	sraer114_mid	exon	56438860	56439098	0.00219700095359728	-	.	gene_id "sraer114_gene_51046"; transcript_id "sraer114_gene_51046_tx_72"; exon_id "3_56438860_56439098_-"; exonnum "3"; txlen "1971";
3	sraer114_mid	exon	56438860	56439098	0.00219700095359728	-	.	gene_id "sraer114_gene_51046"; transcript_id "sraer114_gene_51046_tx_73"; exon_id "3_56438860_56439098_-"; exonnum "3"; txlen "2045";
3	sraer114_mid	exon	56438860	56439098	0.00219700095359728	-	.	gene_id "sraer114_gene_51046"; transcript_id "sraer114_gene_51046_tx_74"; exon_id "3_56438860_56439098_-"; exonnum "6"; txlen "3236";
3	sraer114_mid	exon	56438860	56439098	0.00219700095359728	-	.	gene_id "sraer114_gene_51046"; transcript_id "sraer114_gene_51046_tx_75"; exon_id "3_56438860_56439098_-"; exonnum "3"; txlen "1864";
3	sraer114_mid	exon	56438860	56439098	0.00219700095359728	-	.	gene_id "sraer114_gene_51046"; transcript_id "sraer114_gene_51046_tx_76"; exon_id "3_56438860_56439098_-"; exonnum "4"; txlen "2895";
3	sraer114_mid	exon	56438860	56439098	0.00219700095359728	-	.	gene_id "sraer114_gene_51046"; transcript_id "sraer114_gene_51046_tx_77"; exon_id "3_56438860_56439098_-"; exonnum "6"; txlen "3055";
3	sraer114_mid	exon	56438860	56439098	0.00219700095359728	-	.	gene_id "sraer114_gene_51046"; transcript_id "sraer114_gene_51046_tx_78"; exon_id "3_56438860_56439098_-"; exonnum "4"; txlen "2788";
3	sraer114_mid	exon	56438860	56439098	0.00219700095359728	-	.	gene_id "sraer114_gene_51046"; transcript_id "sraer114_gene_51046_tx_79"; exon_id "3_56438860_56439098_-"; exonnum "6"; txlen "2948";
3	sraer114_mid	exon	56438860	56439098	0.00219700095359728	-	.	gene_id "sraer114_gene_51046"; transcript_id "sraer114_gene_51046_tx_80"; exon_id "3_56438860_56439098_-"; exonnum "6"; txlen "3129";
3	sraer114_mid	exon	56438860	56439098	0.00219700095359728	-	.	gene_id "sraer114_gene_51046"; transcript_id "sraer114_gene_51046_tx_81"; exon_id "3_56438860_56439098_-"; exonnum "3"; txlen "1763";
3	sraer114_mid	exon	56438860	56439098	0.00219700095359728	-	.	gene_id "sraer114_gene_51046"; transcript_id "sraer114_gene_51046_tx_82"; exon_id "3_56438860_56439098_-"; exonnum "5"; txlen "3018";
3	sraer114_mid	exon	56438860	56439098	0.00219700095359728	-	.	gene_id "sraer114_gene_51046"; transcript_id "sraer114_gene_51046_tx_83"; exon_id "3_56438860_56439098_-"; exonnum "5"; txlen "2911";
3	sraer114_mid	exon	56438860	56439098	0.00210182705972426	-	.	gene_id "sraer114_gene_51046"; transcript_id "sraer114_gene_51046_tx_84"; exon_id "3_56438860_56439098_-"; exonnum "4"; txlen "1234";
3	sraer114_mid	exon	56438860	56439098	0.0020526555344581	-	.	gene_id "sraer114_gene_51046"; transcript_id "sraer114_gene_51046_tx_85"; exon_id "3_56438860_56439098_-"; exonnum "5"; txlen "2279";
3	sraer114_mid	exon	56438860	56439098	0.00173947397896894	-	.	gene_id "sraer114_gene_51046"; transcript_id "sraer114_gene_51046_tx_87"; exon_id "3_56438860_56439098_-"; exonnum "5"; txlen "2252";
3	sraer114_mid	exon	56438860	56439098	0.00687298276765498	-	.	gene_id "sraer114_gene_51046"; transcript_id "sraer114_gene_51046_tx_9"; exon_id "3_56438860_56439098_-"; exonnum "4"; txlen "1588";
3	sraer114_mid	exon	56441275	56441311	0.00687298276765498	-	.	gene_id "sraer114_gene_51046"; transcript_id "sraer114_gene_51046_tx_10"; exon_id "3_56441275_56441311_-"; exonnum "3"; txlen "1481";
3	sraer114_mid	exon	56441275	56441311	0.00687298276765498	-	.	gene_id "sraer114_gene_51046"; transcript_id "sraer114_gene_51046_tx_11"; exon_id "3_56441275_56441311_-"; exonnum "4"; txlen "2512";
3	sraer114_mid	exon	56441275	56441311	0.00687298276765498	-	.	gene_id "sraer114_gene_51046"; transcript_id "sraer114_gene_51046_tx_12"; exon_id "3_56441275_56441311_-"; exonnum "4"; txlen "2405";
3	sraer114_mid	exon	56441275	56441311	0.00623141928950032	-	.	gene_id "sraer114_gene_51046"; transcript_id "sraer114_gene_51046_tx_13"; exon_id "3_56441275_56441311_-"; exonnum "3"; txlen "1380";
3	sraer114_mid	exon	56441275	56441311	0.0043542403366339	-	.	gene_id "sraer114_gene_51046"; transcript_id "sraer114_gene_51046_tx_19"; exon_id "3_56441275_56441311_-"; exonnum "4"; txlen "2354";
3	sraer114_mid	exon	56441275	56441311	0.0043542403366339	-	.	gene_id "sraer114_gene_51046"; transcript_id "sraer114_gene_51046_tx_20"; exon_id "3_56441275_56441311_-"; exonnum "4"; txlen "2247";
3	sraer114_mid	exon	56441275	56441311	0.00424274630503929	-	.	gene_id "sraer114_gene_51046"; transcript_id "sraer114_gene_51046_tx_21"; exon_id "3_56441275_56441311_-"; exonnum "5"; txlen "2635";
3	sraer114_mid	exon	56441275	56441311	0.00424274630503929	-	.	gene_id "sraer114_gene_51046"; transcript_id "sraer114_gene_51046_tx_22"; exon_id "3_56441275_56441311_-"; exonnum "5"; txlen "2528";
3	sraer114_mid	exon	56441275	56441311	0.00415845606023304	-	.	gene_id "sraer114_gene_51046"; transcript_id "sraer114_gene_51046_tx_23"; exon_id "3_56441275_56441311_-"; exonnum "3"; txlen "1350";
3	sraer114_mid	exon	56441275	56441311	0.00395741537074152	-	.	gene_id "sraer114_gene_51046"; transcript_id "sraer114_gene_51046_tx_24"; exon_id "3_56441275_56441311_-"; exonnum "4"; txlen "2172";
3	sraer114_mid	exon	56441275	56441311	0.00366198137393588	-	.	gene_id "sraer114_gene_51046"; transcript_id "sraer114_gene_51046_tx_25"; exon_id "3_56441275_56441311_-"; exonnum "4"; txlen "2139";
3	sraer114_mid	exon	56441275	56441311	0.00364556043077901	-	.	gene_id "sraer114_gene_51046"; transcript_id "sraer114_gene_51046_tx_26"; exon_id "3_56441275_56441311_-"; exonnum "2"; txlen "1271";
3	sraer114_mid	exon	56441275	56441311	0.00364556043077901	-	.	gene_id "sraer114_gene_51046"; transcript_id "sraer114_gene_51046_tx_27"; exon_id "3_56441275_56441311_-"; exonnum "2"; txlen "1164";
3	sraer114_mid	exon	56441275	56441311	0.00361828355116512	-	.	gene_id "sraer114_gene_51046"; transcript_id "sraer114_gene_51046_tx_28"; exon_id "3_56441275_56441311_-"; exonnum "4"; txlen "2274";
3	sraer114_mid	exon	56441275	56441311	0.00361828355116512	-	.	gene_id "sraer114_gene_51046"; transcript_id "sraer114_gene_51046_tx_29"; exon_id "3_56441275_56441311_-"; exonnum "3"; txlen "1249";
3	sraer114_mid	exon	56441275	56441311	0.0032110013937191	-	.	gene_id "sraer114_gene_51046"; transcript_id "sraer114_gene_51046_tx_44"; exon_id "3_56441275_56441311_-"; exonnum "5"; txlen "2427";
3	sraer114_mid	exon	56441275	56441311	0.00290190232421678	-	.	gene_id "sraer114_gene_51046"; transcript_id "sraer114_gene_51046_tx_46"; exon_id "3_56441275_56441311_-"; exonnum "3"; txlen "1489";
3	sraer114_mid	exon	56441275	56441311	0.00290190232421678	-	.	gene_id "sraer114_gene_51046"; transcript_id "sraer114_gene_51046_tx_47"; exon_id "3_56441275_56441311_-"; exonnum "3"; txlen "1382";
3	sraer114_mid	exon	56441275	56441311	0.00282463361938036	-	.	gene_id "sraer114_gene_51046"; transcript_id "sraer114_gene_51046_tx_48"; exon_id "3_56441275_56441311_-"; exonnum "4"; txlen "2173";
3	sraer114_mid	exon	56441275	56441311	0.0027467373349457	-	.	gene_id "sraer114_gene_51046"; transcript_id "sraer114_gene_51046_tx_49"; exon_id "3_56441275_56441311_-"; exonnum "2"; txlen "1452";
3	sraer114_mid	exon	56441275	56441311	0.0027467373349457	-	.	gene_id "sraer114_gene_51046"; transcript_id "sraer114_gene_51046_tx_50"; exon_id "3_56441275_56441311_-"; exonnum "2"; txlen "1345";
3	sraer114_mid	exon	56441275	56441311	0.00269692505900551	-	.	gene_id "sraer114_gene_51046"; transcript_id "sraer114_gene_51046_tx_51"; exon_id "3_56441275_56441311_-"; exonnum "4"; txlen "2205";
3	sraer114_mid	exon	56441275	56441311	0.00265263073821421	-	.	gene_id "sraer114_gene_51046"; transcript_id "sraer114_gene_51046_tx_52"; exon_id "3_56441275_56441311_-"; exonnum "4"; txlen "2518";
3	sraer114_mid	exon	56441275	56441311	0.00219700095359728	-	.	gene_id "sraer114_gene_51046"; transcript_id "sraer114_gene_51046_tx_60"; exon_id "3_56441275_56441311_-"; exonnum "3"; txlen "1901";
3	sraer114_mid	exon	56441275	56441311	0.00219700095359728	-	.	gene_id "sraer114_gene_51046"; transcript_id "sraer114_gene_51046_tx_61"; exon_id "3_56441275_56441311_-"; exonnum "3"; txlen "2008";
3	sraer114_mid	exon	56441275	56441311	0.00219700095359728	-	.	gene_id "sraer114_gene_51046"; transcript_id "sraer114_gene_51046_tx_62"; exon_id "3_56441275_56441311_-"; exonnum "3"; txlen "2082";
3	sraer114_mid	exon	56441275	56441311	0.00219700095359728	-	.	gene_id "sraer114_gene_51046"; transcript_id "sraer114_gene_51046_tx_63"; exon_id "3_56441275_56441311_-"; exonnum "4"; txlen "2825";
3	sraer114_mid	exon	56441275	56441311	0.00219700095359728	-	.	gene_id "sraer114_gene_51046"; transcript_id "sraer114_gene_51046_tx_64"; exon_id "3_56441275_56441311_-"; exonnum "3"; txlen "1800";
3	sraer114_mid	exon	56441275	56441311	0.00219700095359728	-	.	gene_id "sraer114_gene_51046"; transcript_id "sraer114_gene_51046_tx_65"; exon_id "3_56441275_56441311_-"; exonnum "3"; txlen "2189";
3	sraer114_mid	exon	56441275	56441311	0.00219700095359728	-	.	gene_id "sraer114_gene_51046"; transcript_id "sraer114_gene_51046_tx_66"; exon_id "3_56441275_56441311_-"; exonnum "4"; txlen "2932";
3	sraer114_mid	exon	56441275	56441311	0.00219700095359728	-	.	gene_id "sraer114_gene_51046"; transcript_id "sraer114_gene_51046_tx_67"; exon_id "3_56441275_56441311_-"; exonnum "4"; txlen "3113";
3	sraer114_mid	exon	56441275	56441311	0.00219700095359728	-	.	gene_id "sraer114_gene_51046"; transcript_id "sraer114_gene_51046_tx_68"; exon_id "3_56441275_56441311_-"; exonnum "4"; txlen "3006";
3	sraer114_mid	exon	56441275	56441311	0.00219700095359728	-	.	gene_id "sraer114_gene_51046"; transcript_id "sraer114_gene_51046_tx_69"; exon_id "3_56441275_56441311_-"; exonnum "3"; txlen "1981";
3	sraer114_mid	exon	56441275	56441311	0.00219700095359728	-	.	gene_id "sraer114_gene_51046"; transcript_id "sraer114_gene_51046_tx_71"; exon_id "3_56441275_56441311_-"; exonnum "4"; txlen "2724";
3	sraer114_mid	exon	56441275	56441311	0.00219700095359728	-	.	gene_id "sraer114_gene_51046"; transcript_id "sraer114_gene_51046_tx_74"; exon_id "3_56441275_56441311_-"; exonnum "5"; txlen "3236";
3	sraer114_mid	exon	56441275	56441311	0.00219700095359728	-	.	gene_id "sraer114_gene_51046"; transcript_id "sraer114_gene_51046_tx_77"; exon_id "3_56441275_56441311_-"; exonnum "5"; txlen "3055";
3	sraer114_mid	exon	56441275	56441311	0.00219700095359728	-	.	gene_id "sraer114_gene_51046"; transcript_id "sraer114_gene_51046_tx_79"; exon_id "3_56441275_56441311_-"; exonnum "5"; txlen "2948";
3	sraer114_mid	exon	56441275	56441311	0.00219700095359728	-	.	gene_id "sraer114_gene_51046"; transcript_id "sraer114_gene_51046_tx_80"; exon_id "3_56441275_56441311_-"; exonnum "5"; txlen "3129";
3	sraer114_mid	exon	56441275	56441311	0.00210182705972426	-	.	gene_id "sraer114_gene_51046"; transcript_id "sraer114_gene_51046_tx_84"; exon_id "3_56441275_56441311_-"; exonnum "3"; txlen "1234";
3	sraer114_mid	exon	56441275	56441311	0.0020526555344581	-	.	gene_id "sraer114_gene_51046"; transcript_id "sraer114_gene_51046_tx_85"; exon_id "3_56441275_56441311_-"; exonnum "4"; txlen "2279";
3	sraer114_mid	exon	56441275	56441311	0.00197665044526022	-	.	gene_id "sraer114_gene_51046"; transcript_id "sraer114_gene_51046_tx_86"; exon_id "3_56441275_56441311_-"; exonnum "3"; txlen "1242";
3	sraer114_mid	exon	56441275	56441311	0.00173947397896894	-	.	gene_id "sraer114_gene_51046"; transcript_id "sraer114_gene_51046_tx_87"; exon_id "3_56441275_56441311_-"; exonnum "4"; txlen "2252";
3	sraer114_mid	exon	56441275	56441311	0.00687298276765498	-	.	gene_id "sraer114_gene_51046"; transcript_id "sraer114_gene_51046_tx_9"; exon_id "3_56441275_56441311_-"; exonnum "3"; txlen "1588";
3	sraer114_ss	exon	56441634	56441793	0.00364556043077901	-	.	gene_id "sraer114_gene_51046"; transcript_id "sraer114_gene_51046_tx_26"; exon_id "3_56441634_56441793_-"; exonnum "1"; txlen "1271";
3	sraer114_ss	exon	56441634	56441793	0.00364556043077901	-	.	gene_id "sraer114_gene_51046"; transcript_id "sraer114_gene_51046_tx_27"; exon_id "3_56441634_56441793_-"; exonnum "1"; txlen "1164";
3	sraer114_ss	exon	56441634	56441793	0.0027467373349457	-	.	gene_id "sraer114_gene_51046"; transcript_id "sraer114_gene_51046_tx_49"; exon_id "3_56441634_56441793_-"; exonnum "1"; txlen "1452";
3	sraer114_ss	exon	56441634	56441793	0.0027467373349457	-	.	gene_id "sraer114_gene_51046"; transcript_id "sraer114_gene_51046_tx_50"; exon_id "3_56441634_56441793_-"; exonnum "1"; txlen "1345";
3	sraer114_mid	exon	56442704	56442883	0.00687298276765498	-	.	gene_id "sraer114_gene_51046"; transcript_id "sraer114_gene_51046_tx_10"; exon_id "3_56442704_56442883_-"; exonnum "2"; txlen "1481";
3	sraer114_mid	exon	56442704	56442883	0.00687298276765498	-	.	gene_id "sraer114_gene_51046"; transcript_id "sraer114_gene_51046_tx_11"; exon_id "3_56442704_56442883_-"; exonnum "3"; txlen "2512";
3	sraer114_mid	exon	56442704	56442883	0.00687298276765498	-	.	gene_id "sraer114_gene_51046"; transcript_id "sraer114_gene_51046_tx_12"; exon_id "3_56442704_56442883_-"; exonnum "3"; txlen "2405";
3	sraer114_mid	exon	56442704	56442883	0.00623141928950032	-	.	gene_id "sraer114_gene_51046"; transcript_id "sraer114_gene_51046_tx_13"; exon_id "3_56442704_56442883_-"; exonnum "2"; txlen "1380";
3	sraer114_mid	exon	56442704	56442883	0.00566922080452414	-	.	gene_id "sraer114_gene_51046"; transcript_id "sraer114_gene_51046_tx_14"; exon_id "3_56442704_56442883_-"; exonnum "2"; txlen "1444";
3	sraer114_mid	exon	56442704	56442883	0.00566922080452414	-	.	gene_id "sraer114_gene_51046"; transcript_id "sraer114_gene_51046_tx_15"; exon_id "3_56442704_56442883_-"; exonnum "3"; txlen "2368";
3	sraer114_mid	exon	56442704	56442883	0.00566922080452414	-	.	gene_id "sraer114_gene_51046"; transcript_id "sraer114_gene_51046_tx_16"; exon_id "3_56442704_56442883_-"; exonnum "2"; txlen "1343";
3	sraer114_mid	exon	56442704	56442883	0.00448084128457472	-	.	gene_id "sraer114_gene_51046"; transcript_id "sraer114_gene_51046_tx_17"; exon_id "3_56442704_56442883_-"; exonnum "3"; txlen "2475";
3	sraer114_mid	exon	56442704	56442883	0.00439938091366852	-	.	gene_id "sraer114_gene_51046"; transcript_id "sraer114_gene_51046_tx_18"; exon_id "3_56442704_56442883_-"; exonnum "2"; txlen "1551";
3	sraer114_mid	exon	56442704	56442883	0.0043542403366339	-	.	gene_id "sraer114_gene_51046"; transcript_id "sraer114_gene_51046_tx_19"; exon_id "3_56442704_56442883_-"; exonnum "3"; txlen "2354";
3	sraer114_mid	exon	56442704	56442883	0.0043542403366339	-	.	gene_id "sraer114_gene_51046"; transcript_id "sraer114_gene_51046_tx_20"; exon_id "3_56442704_56442883_-"; exonnum "3"; txlen "2247";
3	sraer114_mid	exon	56442704	56442883	0.00424274630503929	-	.	gene_id "sraer114_gene_51046"; transcript_id "sraer114_gene_51046_tx_21"; exon_id "3_56442704_56442883_-"; exonnum "4"; txlen "2635";
3	sraer114_mid	exon	56442704	56442883	0.00424274630503929	-	.	gene_id "sraer114_gene_51046"; transcript_id "sraer114_gene_51046_tx_22"; exon_id "3_56442704_56442883_-"; exonnum "4"; txlen "2528";
3	sraer114_mid	exon	56442704	56442883	0.00415845606023304	-	.	gene_id "sraer114_gene_51046"; transcript_id "sraer114_gene_51046_tx_23"; exon_id "3_56442704_56442883_-"; exonnum "2"; txlen "1350";
3	sraer114_mid	exon	56442704	56442883	0.00395741537074152	-	.	gene_id "sraer114_gene_51046"; transcript_id "sraer114_gene_51046_tx_24"; exon_id "3_56442704_56442883_-"; exonnum "3"; txlen "2172";
3	sraer114_mid	exon	56442704	56442883	0.00366198137393588	-	.	gene_id "sraer114_gene_51046"; transcript_id "sraer114_gene_51046_tx_25"; exon_id "3_56442704_56442883_-"; exonnum "3"; txlen "2139";
3	sraer114_mid	exon	56442704	56442883	0.00361828355116512	-	.	gene_id "sraer114_gene_51046"; transcript_id "sraer114_gene_51046_tx_28"; exon_id "3_56442704_56442883_-"; exonnum "3"; txlen "2274";
3	sraer114_mid	exon	56442704	56442883	0.00361828355116512	-	.	gene_id "sraer114_gene_51046"; transcript_id "sraer114_gene_51046_tx_29"; exon_id "3_56442704_56442883_-"; exonnum "2"; txlen "1249";
3	sraer114_mid	exon	56442704	56442883	0.00331418266859879	-	.	gene_id "sraer114_gene_51046"; transcript_id "sraer114_gene_51046_tx_31"; exon_id "3_56442704_56442883_-"; exonnum "3"; txlen "2300";
3	sraer114_mid	exon	56442704	56442883	0.00329630524444701	-	.	gene_id "sraer114_gene_51046"; transcript_id "sraer114_gene_51046_tx_32"; exon_id "3_56442704_56442883_-"; exonnum "3"; txlen "2689";
3	sraer114_mid	exon	56442704	56442883	0.00329630524444701	-	.	gene_id "sraer114_gene_51046"; transcript_id "sraer114_gene_51046_tx_33"; exon_id "3_56442704_56442883_-"; exonnum "3"; txlen "2582";
3	sraer114_mid	exon	56442704	56442883	0.00325816989104432	-	.	gene_id "sraer114_gene_51046"; transcript_id "sraer114_gene_51046_tx_34"; exon_id "3_56442704_56442883_-"; exonnum "2"; txlen "1526";
3	sraer114_mid	exon	56442704	56442883	0.00325816989104432	-	.	gene_id "sraer114_gene_51046"; transcript_id "sraer114_gene_51046_tx_35"; exon_id "3_56442704_56442883_-"; exonnum "2"; txlen "1345";
3	sraer114_mid	exon	56442704	56442883	0.00325816989104432	-	.	gene_id "sraer114_gene_51046"; transcript_id "sraer114_gene_51046_tx_36"; exon_id "3_56442704_56442883_-"; exonnum "2"; txlen "1419";
3	sraer114_mid	exon	56442704	56442883	0.00325816989104432	-	.	gene_id "sraer114_gene_51046"; transcript_id "sraer114_gene_51046_tx_37"; exon_id "3_56442704_56442883_-"; exonnum "3"; txlen "2450";
3	sraer114_mid	exon	56442704	56442883	0.00325816989104432	-	.	gene_id "sraer114_gene_51046"; transcript_id "sraer114_gene_51046_tx_38"; exon_id "3_56442704_56442883_-"; exonnum "2"; txlen "1238";
3	sraer114_mid	exon	56442704	56442883	0.00325816989104432	-	.	gene_id "sraer114_gene_51046"; transcript_id "sraer114_gene_51046_tx_39"; exon_id "3_56442704_56442883_-"; exonnum "3"; txlen "2269";
3	sraer114_mid	exon	56442704	56442883	0.00325816989104432	-	.	gene_id "sraer114_gene_51046"; transcript_id "sraer114_gene_51046_tx_40"; exon_id "3_56442704_56442883_-"; exonnum "3"; txlen "2162";
3	sraer114_mid	exon	56442704	56442883	0.00325816989104432	-	.	gene_id "sraer114_gene_51046"; transcript_id "sraer114_gene_51046_tx_41"; exon_id "3_56442704_56442883_-"; exonnum "3"; txlen "2343";
3	sraer114_mid	exon	56442704	56442883	0.0032110013937191	-	.	gene_id "sraer114_gene_51046"; transcript_id "sraer114_gene_51046_tx_42"; exon_id "3_56442704_56442883_-"; exonnum "4"; txlen "2598";
3	sraer114_mid	exon	56442704	56442883	0.0032110013937191	-	.	gene_id "sraer114_gene_51046"; transcript_id "sraer114_gene_51046_tx_43"; exon_id "3_56442704_56442883_-"; exonnum "4"; txlen "2491";
3	sraer114_mid	exon	56442704	56442883	0.0032110013937191	-	.	gene_id "sraer114_gene_51046"; transcript_id "sraer114_gene_51046_tx_44"; exon_id "3_56442704_56442883_-"; exonnum "4"; txlen "2427";
3	sraer114_mid	exon	56442704	56442883	0.0032110013937191	-	.	gene_id "sraer114_gene_51046"; transcript_id "sraer114_gene_51046_tx_45"; exon_id "3_56442704_56442883_-"; exonnum "4"; txlen "2390";
3	sraer114_mid	exon	56442704	56442883	0.00290190232421678	-	.	gene_id "sraer114_gene_51046"; transcript_id "sraer114_gene_51046_tx_46"; exon_id "3_56442704_56442883_-"; exonnum "2"; txlen "1489";
3	sraer114_mid	exon	56442704	56442883	0.00290190232421678	-	.	gene_id "sraer114_gene_51046"; transcript_id "sraer114_gene_51046_tx_47"; exon_id "3_56442704_56442883_-"; exonnum "2"; txlen "1382";
3	sraer114_mid	exon	56442704	56442883	0.00282463361938036	-	.	gene_id "sraer114_gene_51046"; transcript_id "sraer114_gene_51046_tx_48"; exon_id "3_56442704_56442883_-"; exonnum "3"; txlen "2173";
3	sraer114_mid	exon	56442704	56442883	0.00269692505900551	-	.	gene_id "sraer114_gene_51046"; transcript_id "sraer114_gene_51046_tx_51"; exon_id "3_56442704_56442883_-"; exonnum "3"; txlen "2205";
3	sraer114_mid	exon	56442704	56442883	0.00265263073821421	-	.	gene_id "sraer114_gene_51046"; transcript_id "sraer114_gene_51046_tx_52"; exon_id "3_56442704_56442883_-"; exonnum "3"; txlen "2518";
3	sraer114_mid	exon	56442704	56442883	0.00265263073821421	-	.	gene_id "sraer114_gene_51046"; transcript_id "sraer114_gene_51046_tx_53"; exon_id "3_56442704_56442883_-"; exonnum "2"; txlen "1137";
3	sraer114_mid	exon	56442704	56442883	0.00265263073821421	-	.	gene_id "sraer114_gene_51046"; transcript_id "sraer114_gene_51046_tx_54"; exon_id "3_56442704_56442883_-"; exonnum "3"; txlen "2061";
3	sraer114_mid	exon	56442704	56442883	0.00265263073821421	-	.	gene_id "sraer114_gene_51046"; transcript_id "sraer114_gene_51046_tx_55"; exon_id "3_56442704_56442883_-"; exonnum "3"; txlen "2242";
3	sraer114_mid	exon	56442704	56442883	0.00265263073821421	-	.	gene_id "sraer114_gene_51046"; transcript_id "sraer114_gene_51046_tx_56"; exon_id "3_56442704_56442883_-"; exonnum "2"; txlen "1318";
3	sraer114_mid	exon	56442704	56442883	0.00229894663978564	-	.	gene_id "sraer114_gene_51046"; transcript_id "sraer114_gene_51046_tx_58"; exon_id "3_56442704_56442883_-"; exonnum "2"; txlen "1557";
3	sraer114_mid	exon	56442704	56442883	0.00229894663978564	-	.	gene_id "sraer114_gene_51046"; transcript_id "sraer114_gene_51046_tx_59"; exon_id "3_56442704_56442883_-"; exonnum "3"; txlen "2481";
3	sraer114_mid	exon	56442704	56442883	0.00219700095359728	-	.	gene_id "sraer114_gene_51046"; transcript_id "sraer114_gene_51046_tx_60"; exon_id "3_56442704_56442883_-"; exonnum "2"; txlen "1901";
3	sraer114_mid	exon	56442704	56442883	0.00219700095359728	-	.	gene_id "sraer114_gene_51046"; transcript_id "sraer114_gene_51046_tx_61"; exon_id "3_56442704_56442883_-"; exonnum "2"; txlen "2008";
3	sraer114_mid	exon	56442704	56442883	0.00219700095359728	-	.	gene_id "sraer114_gene_51046"; transcript_id "sraer114_gene_51046_tx_62"; exon_id "3_56442704_56442883_-"; exonnum "2"; txlen "2082";
3	sraer114_mid	exon	56442704	56442883	0.00219700095359728	-	.	gene_id "sraer114_gene_51046"; transcript_id "sraer114_gene_51046_tx_63"; exon_id "3_56442704_56442883_-"; exonnum "3"; txlen "2825";
3	sraer114_mid	exon	56442704	56442883	0.00219700095359728	-	.	gene_id "sraer114_gene_51046"; transcript_id "sraer114_gene_51046_tx_64"; exon_id "3_56442704_56442883_-"; exonnum "2"; txlen "1800";
3	sraer114_mid	exon	56442704	56442883	0.00219700095359728	-	.	gene_id "sraer114_gene_51046"; transcript_id "sraer114_gene_51046_tx_65"; exon_id "3_56442704_56442883_-"; exonnum "2"; txlen "2189";
3	sraer114_mid	exon	56442704	56442883	0.00219700095359728	-	.	gene_id "sraer114_gene_51046"; transcript_id "sraer114_gene_51046_tx_66"; exon_id "3_56442704_56442883_-"; exonnum "3"; txlen "2932";
3	sraer114_mid	exon	56442704	56442883	0.00219700095359728	-	.	gene_id "sraer114_gene_51046"; transcript_id "sraer114_gene_51046_tx_67"; exon_id "3_56442704_56442883_-"; exonnum "3"; txlen "3113";
3	sraer114_mid	exon	56442704	56442883	0.00219700095359728	-	.	gene_id "sraer114_gene_51046"; transcript_id "sraer114_gene_51046_tx_68"; exon_id "3_56442704_56442883_-"; exonnum "3"; txlen "3006";
3	sraer114_mid	exon	56442704	56442883	0.00219700095359728	-	.	gene_id "sraer114_gene_51046"; transcript_id "sraer114_gene_51046_tx_69"; exon_id "3_56442704_56442883_-"; exonnum "2"; txlen "1981";
3	sraer114_mid	exon	56442704	56442883	0.00219700095359728	-	.	gene_id "sraer114_gene_51046"; transcript_id "sraer114_gene_51046_tx_70"; exon_id "3_56442704_56442883_-"; exonnum "2"; txlen "2152";
3	sraer114_mid	exon	56442704	56442883	0.00219700095359728	-	.	gene_id "sraer114_gene_51046"; transcript_id "sraer114_gene_51046_tx_71"; exon_id "3_56442704_56442883_-"; exonnum "3"; txlen "2724";
3	sraer114_mid	exon	56442704	56442883	0.00219700095359728	-	.	gene_id "sraer114_gene_51046"; transcript_id "sraer114_gene_51046_tx_72"; exon_id "3_56442704_56442883_-"; exonnum "2"; txlen "1971";
3	sraer114_mid	exon	56442704	56442883	0.00219700095359728	-	.	gene_id "sraer114_gene_51046"; transcript_id "sraer114_gene_51046_tx_73"; exon_id "3_56442704_56442883_-"; exonnum "2"; txlen "2045";
3	sraer114_mid	exon	56442704	56442883	0.00219700095359728	-	.	gene_id "sraer114_gene_51046"; transcript_id "sraer114_gene_51046_tx_74"; exon_id "3_56442704_56442883_-"; exonnum "4"; txlen "3236";
3	sraer114_mid	exon	56442704	56442883	0.00219700095359728	-	.	gene_id "sraer114_gene_51046"; transcript_id "sraer114_gene_51046_tx_75"; exon_id "3_56442704_56442883_-"; exonnum "2"; txlen "1864";
3	sraer114_mid	exon	56442704	56442883	0.00219700095359728	-	.	gene_id "sraer114_gene_51046"; transcript_id "sraer114_gene_51046_tx_76"; exon_id "3_56442704_56442883_-"; exonnum "3"; txlen "2895";
3	sraer114_mid	exon	56442704	56442883	0.00219700095359728	-	.	gene_id "sraer114_gene_51046"; transcript_id "sraer114_gene_51046_tx_77"; exon_id "3_56442704_56442883_-"; exonnum "4"; txlen "3055";
3	sraer114_mid	exon	56442704	56442883	0.00219700095359728	-	.	gene_id "sraer114_gene_51046"; transcript_id "sraer114_gene_51046_tx_78"; exon_id "3_56442704_56442883_-"; exonnum "3"; txlen "2788";
3	sraer114_mid	exon	56442704	56442883	0.00219700095359728	-	.	gene_id "sraer114_gene_51046"; transcript_id "sraer114_gene_51046_tx_79"; exon_id "3_56442704_56442883_-"; exonnum "4"; txlen "2948";
3	sraer114_mid	exon	56442704	56442883	0.00219700095359728	-	.	gene_id "sraer114_gene_51046"; transcript_id "sraer114_gene_51046_tx_80"; exon_id "3_56442704_56442883_-"; exonnum "4"; txlen "3129";
3	sraer114_mid	exon	56442704	56442883	0.00219700095359728	-	.	gene_id "sraer114_gene_51046"; transcript_id "sraer114_gene_51046_tx_81"; exon_id "3_56442704_56442883_-"; exonnum "2"; txlen "1763";
3	sraer114_mid	exon	56442704	56442883	0.00219700095359728	-	.	gene_id "sraer114_gene_51046"; transcript_id "sraer114_gene_51046_tx_82"; exon_id "3_56442704_56442883_-"; exonnum "4"; txlen "3018";
3	sraer114_mid	exon	56442704	56442883	0.00219700095359728	-	.	gene_id "sraer114_gene_51046"; transcript_id "sraer114_gene_51046_tx_83"; exon_id "3_56442704_56442883_-"; exonnum "4"; txlen "2911";
3	sraer114_mid	exon	56442704	56442883	0.00210182705972426	-	.	gene_id "sraer114_gene_51046"; transcript_id "sraer114_gene_51046_tx_84"; exon_id "3_56442704_56442883_-"; exonnum "2"; txlen "1234";
3	sraer114_mid	exon	56442704	56442883	0.0020526555344581	-	.	gene_id "sraer114_gene_51046"; transcript_id "sraer114_gene_51046_tx_85"; exon_id "3_56442704_56442883_-"; exonnum "3"; txlen "2279";
3	sraer114_mid	exon	56442704	56442883	0.00197665044526022	-	.	gene_id "sraer114_gene_51046"; transcript_id "sraer114_gene_51046_tx_86"; exon_id "3_56442704_56442883_-"; exonnum "2"; txlen "1242";
3	sraer114_mid	exon	56442704	56442883	0.00173947397896894	-	.	gene_id "sraer114_gene_51046"; transcript_id "sraer114_gene_51046_tx_87"; exon_id "3_56442704_56442883_-"; exonnum "3"; txlen "2252";
3	sraer114_mid	exon	56442704	56442883	0.00687298276765498	-	.	gene_id "sraer114_gene_51046"; transcript_id "sraer114_gene_51046_tx_9"; exon_id "3_56442704_56442883_-"; exonnum "2"; txlen "1588";
3	sraer114_mid	exon	56454736	56455659	0.00687298276765498	-	.	gene_id "sraer114_gene_51046"; transcript_id "sraer114_gene_51046_tx_11"; exon_id "3_56454736_56455659_-"; exonnum "2"; txlen "2512";
3	sraer114_mid	exon	56454736	56455659	0.00687298276765498	-	.	gene_id "sraer114_gene_51046"; transcript_id "sraer114_gene_51046_tx_12"; exon_id "3_56454736_56455659_-"; exonnum "2"; txlen "2405";
3	sraer114_mid	exon	56454736	56455659	0.00566922080452414	-	.	gene_id "sraer114_gene_51046"; transcript_id "sraer114_gene_51046_tx_15"; exon_id "3_56454736_56455659_-"; exonnum "2"; txlen "2368";
3	sraer114_mid	exon	56454736	56455659	0.00448084128457472	-	.	gene_id "sraer114_gene_51046"; transcript_id "sraer114_gene_51046_tx_17"; exon_id "3_56454736_56455659_-"; exonnum "2"; txlen "2475";
3	sraer114_mid	exon	56454736	56455659	0.0043542403366339	-	.	gene_id "sraer114_gene_51046"; transcript_id "sraer114_gene_51046_tx_19"; exon_id "3_56454736_56455659_-"; exonnum "2"; txlen "2354";
3	sraer114_mid	exon	56454736	56455659	0.0043542403366339	-	.	gene_id "sraer114_gene_51046"; transcript_id "sraer114_gene_51046_tx_20"; exon_id "3_56454736_56455659_-"; exonnum "2"; txlen "2247";
3	sraer114_mid	exon	56454736	56455659	0.00424274630503929	-	.	gene_id "sraer114_gene_51046"; transcript_id "sraer114_gene_51046_tx_21"; exon_id "3_56454736_56455659_-"; exonnum "3"; txlen "2635";
3	sraer114_mid	exon	56454736	56455659	0.00424274630503929	-	.	gene_id "sraer114_gene_51046"; transcript_id "sraer114_gene_51046_tx_22"; exon_id "3_56454736_56455659_-"; exonnum "3"; txlen "2528";
3	sraer114_mid	exon	56454736	56455659	0.00395741537074152	-	.	gene_id "sraer114_gene_51046"; transcript_id "sraer114_gene_51046_tx_24"; exon_id "3_56454736_56455659_-"; exonnum "2"; txlen "2172";
3	sraer114_mid	exon	56454736	56455659	0.00366198137393588	-	.	gene_id "sraer114_gene_51046"; transcript_id "sraer114_gene_51046_tx_25"; exon_id "3_56454736_56455659_-"; exonnum "2"; txlen "2139";
3	sraer114_mid	exon	56454736	56455659	0.00361828355116512	-	.	gene_id "sraer114_gene_51046"; transcript_id "sraer114_gene_51046_tx_28"; exon_id "3_56454736_56455659_-"; exonnum "2"; txlen "2274";
3	sraer114_mid	exon	56454736	56455659	0.00331418266859879	-	.	gene_id "sraer114_gene_51046"; transcript_id "sraer114_gene_51046_tx_31"; exon_id "3_56454736_56455659_-"; exonnum "2"; txlen "2300";
3	sraer114_mid	exon	56454736	56455659	0.00329630524444701	-	.	gene_id "sraer114_gene_51046"; transcript_id "sraer114_gene_51046_tx_32"; exon_id "3_56454736_56455659_-"; exonnum "2"; txlen "2689";
3	sraer114_mid	exon	56454736	56455659	0.00329630524444701	-	.	gene_id "sraer114_gene_51046"; transcript_id "sraer114_gene_51046_tx_33"; exon_id "3_56454736_56455659_-"; exonnum "2"; txlen "2582";
3	sraer114_mid	exon	56454736	56455659	0.00325816989104432	-	.	gene_id "sraer114_gene_51046"; transcript_id "sraer114_gene_51046_tx_37"; exon_id "3_56454736_56455659_-"; exonnum "2"; txlen "2450";
3	sraer114_mid	exon	56454736	56455659	0.00325816989104432	-	.	gene_id "sraer114_gene_51046"; transcript_id "sraer114_gene_51046_tx_39"; exon_id "3_56454736_56455659_-"; exonnum "2"; txlen "2269";
3	sraer114_mid	exon	56454736	56455659	0.00325816989104432	-	.	gene_id "sraer114_gene_51046"; transcript_id "sraer114_gene_51046_tx_40"; exon_id "3_56454736_56455659_-"; exonnum "2"; txlen "2162";
3	sraer114_mid	exon	56454736	56455659	0.00325816989104432	-	.	gene_id "sraer114_gene_51046"; transcript_id "sraer114_gene_51046_tx_41"; exon_id "3_56454736_56455659_-"; exonnum "2"; txlen "2343";
3	sraer114_mid	exon	56454736	56455659	0.0032110013937191	-	.	gene_id "sraer114_gene_51046"; transcript_id "sraer114_gene_51046_tx_42"; exon_id "3_56454736_56455659_-"; exonnum "3"; txlen "2598";
3	sraer114_mid	exon	56454736	56455659	0.0032110013937191	-	.	gene_id "sraer114_gene_51046"; transcript_id "sraer114_gene_51046_tx_43"; exon_id "3_56454736_56455659_-"; exonnum "3"; txlen "2491";
3	sraer114_mid	exon	56454736	56455659	0.0032110013937191	-	.	gene_id "sraer114_gene_51046"; transcript_id "sraer114_gene_51046_tx_44"; exon_id "3_56454736_56455659_-"; exonnum "3"; txlen "2427";
3	sraer114_mid	exon	56454736	56455659	0.0032110013937191	-	.	gene_id "sraer114_gene_51046"; transcript_id "sraer114_gene_51046_tx_45"; exon_id "3_56454736_56455659_-"; exonnum "3"; txlen "2390";
3	sraer114_mid	exon	56454736	56455659	0.00282463361938036	-	.	gene_id "sraer114_gene_51046"; transcript_id "sraer114_gene_51046_tx_48"; exon_id "3_56454736_56455659_-"; exonnum "2"; txlen "2173";
3	sraer114_mid	exon	56454736	56455659	0.00269692505900551	-	.	gene_id "sraer114_gene_51046"; transcript_id "sraer114_gene_51046_tx_51"; exon_id "3_56454736_56455659_-"; exonnum "2"; txlen "2205";
3	sraer114_mid	exon	56454736	56455659	0.00265263073821421	-	.	gene_id "sraer114_gene_51046"; transcript_id "sraer114_gene_51046_tx_52"; exon_id "3_56454736_56455659_-"; exonnum "2"; txlen "2518";
3	sraer114_mid	exon	56454736	56455659	0.00265263073821421	-	.	gene_id "sraer114_gene_51046"; transcript_id "sraer114_gene_51046_tx_54"; exon_id "3_56454736_56455659_-"; exonnum "2"; txlen "2061";
3	sraer114_mid	exon	56454736	56455659	0.00265263073821421	-	.	gene_id "sraer114_gene_51046"; transcript_id "sraer114_gene_51046_tx_55"; exon_id "3_56454736_56455659_-"; exonnum "2"; txlen "2242";
3	sraer114_mid	exon	56454736	56455659	0.00229894663978564	-	.	gene_id "sraer114_gene_51046"; transcript_id "sraer114_gene_51046_tx_59"; exon_id "3_56454736_56455659_-"; exonnum "2"; txlen "2481";
3	sraer114_mid	exon	56454736	56455659	0.00219700095359728	-	.	gene_id "sraer114_gene_51046"; transcript_id "sraer114_gene_51046_tx_63"; exon_id "3_56454736_56455659_-"; exonnum "2"; txlen "2825";
3	sraer114_mid	exon	56454736	56455659	0.00219700095359728	-	.	gene_id "sraer114_gene_51046"; transcript_id "sraer114_gene_51046_tx_66"; exon_id "3_56454736_56455659_-"; exonnum "2"; txlen "2932";
3	sraer114_mid	exon	56454736	56455659	0.00219700095359728	-	.	gene_id "sraer114_gene_51046"; transcript_id "sraer114_gene_51046_tx_67"; exon_id "3_56454736_56455659_-"; exonnum "2"; txlen "3113";
3	sraer114_mid	exon	56454736	56455659	0.00219700095359728	-	.	gene_id "sraer114_gene_51046"; transcript_id "sraer114_gene_51046_tx_68"; exon_id "3_56454736_56455659_-"; exonnum "2"; txlen "3006";
3	sraer114_mid	exon	56454736	56455659	0.00219700095359728	-	.	gene_id "sraer114_gene_51046"; transcript_id "sraer114_gene_51046_tx_71"; exon_id "3_56454736_56455659_-"; exonnum "2"; txlen "2724";
3	sraer114_mid	exon	56454736	56455659	0.00219700095359728	-	.	gene_id "sraer114_gene_51046"; transcript_id "sraer114_gene_51046_tx_74"; exon_id "3_56454736_56455659_-"; exonnum "3"; txlen "3236";
3	sraer114_mid	exon	56454736	56455659	0.00219700095359728	-	.	gene_id "sraer114_gene_51046"; transcript_id "sraer114_gene_51046_tx_76"; exon_id "3_56454736_56455659_-"; exonnum "2"; txlen "2895";
3	sraer114_mid	exon	56454736	56455659	0.00219700095359728	-	.	gene_id "sraer114_gene_51046"; transcript_id "sraer114_gene_51046_tx_77"; exon_id "3_56454736_56455659_-"; exonnum "3"; txlen "3055";
3	sraer114_mid	exon	56454736	56455659	0.00219700095359728	-	.	gene_id "sraer114_gene_51046"; transcript_id "sraer114_gene_51046_tx_78"; exon_id "3_56454736_56455659_-"; exonnum "2"; txlen "2788";
3	sraer114_mid	exon	56454736	56455659	0.00219700095359728	-	.	gene_id "sraer114_gene_51046"; transcript_id "sraer114_gene_51046_tx_79"; exon_id "3_56454736_56455659_-"; exonnum "3"; txlen "2948";
3	sraer114_mid	exon	56454736	56455659	0.00219700095359728	-	.	gene_id "sraer114_gene_51046"; transcript_id "sraer114_gene_51046_tx_80"; exon_id "3_56454736_56455659_-"; exonnum "3"; txlen "3129";
3	sraer114_mid	exon	56454736	56455659	0.00219700095359728	-	.	gene_id "sraer114_gene_51046"; transcript_id "sraer114_gene_51046_tx_82"; exon_id "3_56454736_56455659_-"; exonnum "3"; txlen "3018";
3	sraer114_mid	exon	56454736	56455659	0.00219700095359728	-	.	gene_id "sraer114_gene_51046"; transcript_id "sraer114_gene_51046_tx_83"; exon_id "3_56454736_56455659_-"; exonnum "3"; txlen "2911";
3	sraer114_mid	exon	56454736	56455659	0.0020526555344581	-	.	gene_id "sraer114_gene_51046"; transcript_id "sraer114_gene_51046_tx_85"; exon_id "3_56454736_56455659_-"; exonnum "2"; txlen "2279";
3	sraer114_mid	exon	56454736	56455659	0.00173947397896894	-	.	gene_id "sraer114_gene_51046"; transcript_id "sraer114_gene_51046_tx_87"; exon_id "3_56454736_56455659_-"; exonnum "2"; txlen "2252";
3	sraer114_mid	exon	56461778	56461900	0.00424274630503929	-	.	gene_id "sraer114_gene_51046"; transcript_id "sraer114_gene_51046_tx_21"; exon_id "3_56461778_56461900_-"; exonnum "2"; txlen "2635";
3	sraer114_mid	exon	56461778	56461900	0.00424274630503929	-	.	gene_id "sraer114_gene_51046"; transcript_id "sraer114_gene_51046_tx_22"; exon_id "3_56461778_56461900_-"; exonnum "2"; txlen "2528";
3	sraer114_mid	exon	56461778	56461900	0.0032110013937191	-	.	gene_id "sraer114_gene_51046"; transcript_id "sraer114_gene_51046_tx_42"; exon_id "3_56461778_56461900_-"; exonnum "2"; txlen "2598";
3	sraer114_mid	exon	56461778	56461900	0.0032110013937191	-	.	gene_id "sraer114_gene_51046"; transcript_id "sraer114_gene_51046_tx_43"; exon_id "3_56461778_56461900_-"; exonnum "2"; txlen "2491";
3	sraer114_mid	exon	56461778	56461900	0.0032110013937191	-	.	gene_id "sraer114_gene_51046"; transcript_id "sraer114_gene_51046_tx_44"; exon_id "3_56461778_56461900_-"; exonnum "2"; txlen "2427";
3	sraer114_mid	exon	56461778	56461900	0.0032110013937191	-	.	gene_id "sraer114_gene_51046"; transcript_id "sraer114_gene_51046_tx_45"; exon_id "3_56461778_56461900_-"; exonnum "2"; txlen "2390";
3	sraer114_mid	exon	56461778	56461900	0.00290190232421678	-	.	gene_id "sraer114_gene_51046"; transcript_id "sraer114_gene_51046_tx_46"; exon_id "3_56461778_56461900_-"; exonnum "1"; txlen "1489";
3	sraer114_mid	exon	56461778	56461900	0.00290190232421678	-	.	gene_id "sraer114_gene_51046"; transcript_id "sraer114_gene_51046_tx_47"; exon_id "3_56461778_56461900_-"; exonnum "1"; txlen "1382";
3	sraer114_mid	exon	56461778	56461900	0.00269692505900551	-	.	gene_id "sraer114_gene_51046"; transcript_id "sraer114_gene_51046_tx_51"; exon_id "3_56461778_56461900_-"; exonnum "1"; txlen "2205";
3	sraer114_mid	exon	56461778	56461900	0.00219700095359728	-	.	gene_id "sraer114_gene_51046"; transcript_id "sraer114_gene_51046_tx_74"; exon_id "3_56461778_56461900_-"; exonnum "2"; txlen "3236";
3	sraer114_mid	exon	56461778	56461900	0.00219700095359728	-	.	gene_id "sraer114_gene_51046"; transcript_id "sraer114_gene_51046_tx_77"; exon_id "3_56461778_56461900_-"; exonnum "2"; txlen "3055";
3	sraer114_mid	exon	56461778	56461900	0.00219700095359728	-	.	gene_id "sraer114_gene_51046"; transcript_id "sraer114_gene_51046_tx_79"; exon_id "3_56461778_56461900_-"; exonnum "2"; txlen "2948";
3	sraer114_mid	exon	56461778	56461900	0.00219700095359728	-	.	gene_id "sraer114_gene_51046"; transcript_id "sraer114_gene_51046_tx_80"; exon_id "3_56461778_56461900_-"; exonnum "2"; txlen "3129";
3	sraer114_mid	exon	56461778	56461900	0.00219700095359728	-	.	gene_id "sraer114_gene_51046"; transcript_id "sraer114_gene_51046_tx_82"; exon_id "3_56461778_56461900_-"; exonnum "2"; txlen "3018";
3	sraer114_mid	exon	56461778	56461900	0.00219700095359728	-	.	gene_id "sraer114_gene_51046"; transcript_id "sraer114_gene_51046_tx_83"; exon_id "3_56461778_56461900_-"; exonnum "2"; txlen "2911";
3	sraer114_ss	exon	56468215	56468544	0.00687298276765498	-	.	gene_id "sraer114_gene_51046"; transcript_id "sraer114_gene_51046_tx_10"; exon_id "3_56468215_56468544_-"; exonnum "1"; txlen "1481";
3	sraer114_ss	exon	56468215	56468544	0.00687298276765498	-	.	gene_id "sraer114_gene_51046"; transcript_id "sraer114_gene_51046_tx_11"; exon_id "3_56468215_56468544_-"; exonnum "1"; txlen "2512";
3	sraer114_ss	exon	56468215	56468544	0.00687298276765498	-	.	gene_id "sraer114_gene_51046"; transcript_id "sraer114_gene_51046_tx_12"; exon_id "3_56468215_56468544_-"; exonnum "1"; txlen "2405";
3	sraer114_ss	exon	56468215	56468544	0.00623141928950032	-	.	gene_id "sraer114_gene_51046"; transcript_id "sraer114_gene_51046_tx_13"; exon_id "3_56468215_56468544_-"; exonnum "1"; txlen "1380";
3	sraer114_ss	exon	56468215	56468544	0.00566922080452414	-	.	gene_id "sraer114_gene_51046"; transcript_id "sraer114_gene_51046_tx_14"; exon_id "3_56468215_56468544_-"; exonnum "1"; txlen "1444";
3	sraer114_ss	exon	56468215	56468544	0.00566922080452414	-	.	gene_id "sraer114_gene_51046"; transcript_id "sraer114_gene_51046_tx_15"; exon_id "3_56468215_56468544_-"; exonnum "1"; txlen "2368";
3	sraer114_ss	exon	56468215	56468544	0.00566922080452414	-	.	gene_id "sraer114_gene_51046"; transcript_id "sraer114_gene_51046_tx_16"; exon_id "3_56468215_56468544_-"; exonnum "1"; txlen "1343";
3	sraer114_ss	exon	56468215	56468544	0.00448084128457472	-	.	gene_id "sraer114_gene_51046"; transcript_id "sraer114_gene_51046_tx_17"; exon_id "3_56468215_56468544_-"; exonnum "1"; txlen "2475";
3	sraer114_ss	exon	56468215	56468544	0.00439938091366852	-	.	gene_id "sraer114_gene_51046"; transcript_id "sraer114_gene_51046_tx_18"; exon_id "3_56468215_56468544_-"; exonnum "1"; txlen "1551";
3	sraer114_ss	exon	56468215	56468544	0.00424274630503929	-	.	gene_id "sraer114_gene_51046"; transcript_id "sraer114_gene_51046_tx_21"; exon_id "3_56468215_56468544_-"; exonnum "1"; txlen "2635";
3	sraer114_ss	exon	56468215	56468544	0.00424274630503929	-	.	gene_id "sraer114_gene_51046"; transcript_id "sraer114_gene_51046_tx_22"; exon_id "3_56468215_56468544_-"; exonnum "1"; txlen "2528";
3	sraer114_ss	exon	56468215	56468544	0.00415845606023304	-	.	gene_id "sraer114_gene_51046"; transcript_id "sraer114_gene_51046_tx_23"; exon_id "3_56468215_56468544_-"; exonnum "1"; txlen "1350";
3	sraer114_ss	exon	56468215	56468544	0.00361828355116512	-	.	gene_id "sraer114_gene_51046"; transcript_id "sraer114_gene_51046_tx_28"; exon_id "3_56468215_56468544_-"; exonnum "1"; txlen "2274";
3	sraer114_ss	exon	56468215	56468544	0.00361828355116512	-	.	gene_id "sraer114_gene_51046"; transcript_id "sraer114_gene_51046_tx_29"; exon_id "3_56468215_56468544_-"; exonnum "1"; txlen "1249";
3	sraer114_ss	exon	56468215	56468544	0.00331418266859879	-	.	gene_id "sraer114_gene_51046"; transcript_id "sraer114_gene_51046_tx_31"; exon_id "3_56468215_56468544_-"; exonnum "1"; txlen "2300";
3	sraer114_ss	exon	56468215	56468544	0.00329630524444701	-	.	gene_id "sraer114_gene_51046"; transcript_id "sraer114_gene_51046_tx_32"; exon_id "3_56468215_56468544_-"; exonnum "1"; txlen "2689";
3	sraer114_ss	exon	56468215	56468544	0.00329630524444701	-	.	gene_id "sraer114_gene_51046"; transcript_id "sraer114_gene_51046_tx_33"; exon_id "3_56468215_56468544_-"; exonnum "1"; txlen "2582";
3	sraer114_ss	exon	56468215	56468544	0.00325816989104432	-	.	gene_id "sraer114_gene_51046"; transcript_id "sraer114_gene_51046_tx_34"; exon_id "3_56468215_56468544_-"; exonnum "1"; txlen "1526";
3	sraer114_ss	exon	56468215	56468544	0.00325816989104432	-	.	gene_id "sraer114_gene_51046"; transcript_id "sraer114_gene_51046_tx_35"; exon_id "3_56468215_56468544_-"; exonnum "1"; txlen "1345";
3	sraer114_ss	exon	56468215	56468544	0.00325816989104432	-	.	gene_id "sraer114_gene_51046"; transcript_id "sraer114_gene_51046_tx_36"; exon_id "3_56468215_56468544_-"; exonnum "1"; txlen "1419";
3	sraer114_ss	exon	56468215	56468544	0.00325816989104432	-	.	gene_id "sraer114_gene_51046"; transcript_id "sraer114_gene_51046_tx_37"; exon_id "3_56468215_56468544_-"; exonnum "1"; txlen "2450";
3	sraer114_ss	exon	56468215	56468544	0.00325816989104432	-	.	gene_id "sraer114_gene_51046"; transcript_id "sraer114_gene_51046_tx_38"; exon_id "3_56468215_56468544_-"; exonnum "1"; txlen "1238";
3	sraer114_ss	exon	56468215	56468544	0.00325816989104432	-	.	gene_id "sraer114_gene_51046"; transcript_id "sraer114_gene_51046_tx_39"; exon_id "3_56468215_56468544_-"; exonnum "1"; txlen "2269";
3	sraer114_ss	exon	56468215	56468544	0.00325816989104432	-	.	gene_id "sraer114_gene_51046"; transcript_id "sraer114_gene_51046_tx_40"; exon_id "3_56468215_56468544_-"; exonnum "1"; txlen "2162";
3	sraer114_ss	exon	56468215	56468544	0.00325816989104432	-	.	gene_id "sraer114_gene_51046"; transcript_id "sraer114_gene_51046_tx_41"; exon_id "3_56468215_56468544_-"; exonnum "1"; txlen "2343";
3	sraer114_ss	exon	56468215	56468544	0.0032110013937191	-	.	gene_id "sraer114_gene_51046"; transcript_id "sraer114_gene_51046_tx_42"; exon_id "3_56468215_56468544_-"; exonnum "1"; txlen "2598";
3	sraer114_ss	exon	56468215	56468544	0.0032110013937191	-	.	gene_id "sraer114_gene_51046"; transcript_id "sraer114_gene_51046_tx_43"; exon_id "3_56468215_56468544_-"; exonnum "1"; txlen "2491";
3	sraer114_ss	exon	56468215	56468544	0.0032110013937191	-	.	gene_id "sraer114_gene_51046"; transcript_id "sraer114_gene_51046_tx_44"; exon_id "3_56468215_56468544_-"; exonnum "1"; txlen "2427";
3	sraer114_ss	exon	56468215	56468544	0.0032110013937191	-	.	gene_id "sraer114_gene_51046"; transcript_id "sraer114_gene_51046_tx_45"; exon_id "3_56468215_56468544_-"; exonnum "1"; txlen "2390";
3	sraer114_ss	exon	56468215	56468544	0.00282463361938036	-	.	gene_id "sraer114_gene_51046"; transcript_id "sraer114_gene_51046_tx_48"; exon_id "3_56468215_56468544_-"; exonnum "1"; txlen "2173";
3	sraer114_ss	exon	56468215	56468544	0.00265263073821421	-	.	gene_id "sraer114_gene_51046"; transcript_id "sraer114_gene_51046_tx_52"; exon_id "3_56468215_56468544_-"; exonnum "1"; txlen "2518";
3	sraer114_ss	exon	56468215	56468544	0.00265263073821421	-	.	gene_id "sraer114_gene_51046"; transcript_id "sraer114_gene_51046_tx_53"; exon_id "3_56468215_56468544_-"; exonnum "1"; txlen "1137";
3	sraer114_ss	exon	56468215	56468544	0.00265263073821421	-	.	gene_id "sraer114_gene_51046"; transcript_id "sraer114_gene_51046_tx_54"; exon_id "3_56468215_56468544_-"; exonnum "1"; txlen "2061";
3	sraer114_ss	exon	56468215	56468544	0.00265263073821421	-	.	gene_id "sraer114_gene_51046"; transcript_id "sraer114_gene_51046_tx_55"; exon_id "3_56468215_56468544_-"; exonnum "1"; txlen "2242";
3	sraer114_ss	exon	56468215	56468544	0.00265263073821421	-	.	gene_id "sraer114_gene_51046"; transcript_id "sraer114_gene_51046_tx_56"; exon_id "3_56468215_56468544_-"; exonnum "1"; txlen "1318";
3	sraer114_ss	exon	56468215	56468544	0.00229894663978564	-	.	gene_id "sraer114_gene_51046"; transcript_id "sraer114_gene_51046_tx_58"; exon_id "3_56468215_56468544_-"; exonnum "1"; txlen "1557";
3	sraer114_ss	exon	56468215	56468544	0.00229894663978564	-	.	gene_id "sraer114_gene_51046"; transcript_id "sraer114_gene_51046_tx_59"; exon_id "3_56468215_56468544_-"; exonnum "1"; txlen "2481";
3	sraer114_ss	exon	56468215	56468544	0.00219700095359728	-	.	gene_id "sraer114_gene_51046"; transcript_id "sraer114_gene_51046_tx_60"; exon_id "3_56468215_56468544_-"; exonnum "1"; txlen "1901";
3	sraer114_ss	exon	56468215	56468544	0.00219700095359728	-	.	gene_id "sraer114_gene_51046"; transcript_id "sraer114_gene_51046_tx_61"; exon_id "3_56468215_56468544_-"; exonnum "1"; txlen "2008";
3	sraer114_ss	exon	56468215	56468544	0.00219700095359728	-	.	gene_id "sraer114_gene_51046"; transcript_id "sraer114_gene_51046_tx_62"; exon_id "3_56468215_56468544_-"; exonnum "1"; txlen "2082";
3	sraer114_ss	exon	56468215	56468544	0.00219700095359728	-	.	gene_id "sraer114_gene_51046"; transcript_id "sraer114_gene_51046_tx_63"; exon_id "3_56468215_56468544_-"; exonnum "1"; txlen "2825";
3	sraer114_ss	exon	56468215	56468544	0.00219700095359728	-	.	gene_id "sraer114_gene_51046"; transcript_id "sraer114_gene_51046_tx_64"; exon_id "3_56468215_56468544_-"; exonnum "1"; txlen "1800";
3	sraer114_ss	exon	56468215	56468544	0.00219700095359728	-	.	gene_id "sraer114_gene_51046"; transcript_id "sraer114_gene_51046_tx_65"; exon_id "3_56468215_56468544_-"; exonnum "1"; txlen "2189";
3	sraer114_ss	exon	56468215	56468544	0.00219700095359728	-	.	gene_id "sraer114_gene_51046"; transcript_id "sraer114_gene_51046_tx_66"; exon_id "3_56468215_56468544_-"; exonnum "1"; txlen "2932";
3	sraer114_ss	exon	56468215	56468544	0.00219700095359728	-	.	gene_id "sraer114_gene_51046"; transcript_id "sraer114_gene_51046_tx_67"; exon_id "3_56468215_56468544_-"; exonnum "1"; txlen "3113";
3	sraer114_ss	exon	56468215	56468544	0.00219700095359728	-	.	gene_id "sraer114_gene_51046"; transcript_id "sraer114_gene_51046_tx_68"; exon_id "3_56468215_56468544_-"; exonnum "1"; txlen "3006";
3	sraer114_ss	exon	56468215	56468544	0.00219700095359728	-	.	gene_id "sraer114_gene_51046"; transcript_id "sraer114_gene_51046_tx_69"; exon_id "3_56468215_56468544_-"; exonnum "1"; txlen "1981";
3	sraer114_ss	exon	56468215	56468544	0.00219700095359728	-	.	gene_id "sraer114_gene_51046"; transcript_id "sraer114_gene_51046_tx_70"; exon_id "3_56468215_56468544_-"; exonnum "1"; txlen "2152";
3	sraer114_ss	exon	56468215	56468544	0.00219700095359728	-	.	gene_id "sraer114_gene_51046"; transcript_id "sraer114_gene_51046_tx_71"; exon_id "3_56468215_56468544_-"; exonnum "1"; txlen "2724";
3	sraer114_ss	exon	56468215	56468544	0.00219700095359728	-	.	gene_id "sraer114_gene_51046"; transcript_id "sraer114_gene_51046_tx_72"; exon_id "3_56468215_56468544_-"; exonnum "1"; txlen "1971";
3	sraer114_ss	exon	56468215	56468544	0.00219700095359728	-	.	gene_id "sraer114_gene_51046"; transcript_id "sraer114_gene_51046_tx_73"; exon_id "3_56468215_56468544_-"; exonnum "1"; txlen "2045";
3	sraer114_ss	exon	56468215	56468544	0.00219700095359728	-	.	gene_id "sraer114_gene_51046"; transcript_id "sraer114_gene_51046_tx_74"; exon_id "3_56468215_56468544_-"; exonnum "1"; txlen "3236";
3	sraer114_ss	exon	56468215	56468544	0.00219700095359728	-	.	gene_id "sraer114_gene_51046"; transcript_id "sraer114_gene_51046_tx_75"; exon_id "3_56468215_56468544_-"; exonnum "1"; txlen "1864";
3	sraer114_ss	exon	56468215	56468544	0.00219700095359728	-	.	gene_id "sraer114_gene_51046"; transcript_id "sraer114_gene_51046_tx_76"; exon_id "3_56468215_56468544_-"; exonnum "1"; txlen "2895";
3	sraer114_ss	exon	56468215	56468544	0.00219700095359728	-	.	gene_id "sraer114_gene_51046"; transcript_id "sraer114_gene_51046_tx_77"; exon_id "3_56468215_56468544_-"; exonnum "1"; txlen "3055";
3	sraer114_ss	exon	56468215	56468544	0.00219700095359728	-	.	gene_id "sraer114_gene_51046"; transcript_id "sraer114_gene_51046_tx_78"; exon_id "3_56468215_56468544_-"; exonnum "1"; txlen "2788";
3	sraer114_ss	exon	56468215	56468544	0.00219700095359728	-	.	gene_id "sraer114_gene_51046"; transcript_id "sraer114_gene_51046_tx_79"; exon_id "3_56468215_56468544_-"; exonnum "1"; txlen "2948";
3	sraer114_ss	exon	56468215	56468544	0.00219700095359728	-	.	gene_id "sraer114_gene_51046"; transcript_id "sraer114_gene_51046_tx_80"; exon_id "3_56468215_56468544_-"; exonnum "1"; txlen "3129";
3	sraer114_ss	exon	56468215	56468544	0.00219700095359728	-	.	gene_id "sraer114_gene_51046"; transcript_id "sraer114_gene_51046_tx_81"; exon_id "3_56468215_56468544_-"; exonnum "1"; txlen "1763";
3	sraer114_ss	exon	56468215	56468544	0.00219700095359728	-	.	gene_id "sraer114_gene_51046"; transcript_id "sraer114_gene_51046_tx_82"; exon_id "3_56468215_56468544_-"; exonnum "1"; txlen "3018";
3	sraer114_ss	exon	56468215	56468544	0.00219700095359728	-	.	gene_id "sraer114_gene_51046"; transcript_id "sraer114_gene_51046_tx_83"; exon_id "3_56468215_56468544_-"; exonnum "1"; txlen "2911";
3	sraer114_ss	exon	56468215	56468544	0.00210182705972426	-	.	gene_id "sraer114_gene_51046"; transcript_id "sraer114_gene_51046_tx_84"; exon_id "3_56468215_56468544_-"; exonnum "1"; txlen "1234";
3	sraer114_ss	exon	56468215	56468544	0.00197665044526022	-	.	gene_id "sraer114_gene_51046"; transcript_id "sraer114_gene_51046_tx_86"; exon_id "3_56468215_56468544_-"; exonnum "1"; txlen "1242";
3	sraer114_ss	exon	56468215	56468544	0.00687298276765498	-	.	gene_id "sraer114_gene_51046"; transcript_id "sraer114_gene_51046_tx_9"; exon_id "3_56468215_56468544_-"; exonnum "1"; txlen "1588";
3	sraer114_ss	exon	56477583	56477619	0.00173947397896894	-	.	gene_id "sraer114_gene_51046"; transcript_id "sraer114_gene_51046_tx_87"; exon_id "3_56477583_56477619_-"; exonnum "1"; txlen "2252";
3	sraer114_ss	exon	56478558	56478621	0.0043542403366339	-	.	gene_id "sraer114_gene_51046"; transcript_id "sraer114_gene_51046_tx_19"; exon_id "3_56478558_56478621_-"; exonnum "1"; txlen "2354";
3	sraer114_ss	exon	56478558	56478621	0.0043542403366339	-	.	gene_id "sraer114_gene_51046"; transcript_id "sraer114_gene_51046_tx_20"; exon_id "3_56478558_56478621_-"; exonnum "1"; txlen "2247";
3	sraer114_ss	exon	56478558	56478621	0.00395741537074152	-	.	gene_id "sraer114_gene_51046"; transcript_id "sraer114_gene_51046_tx_24"; exon_id "3_56478558_56478621_-"; exonnum "1"; txlen "2172";
3	sraer114_ss	exon	56478558	56478621	0.00366198137393588	-	.	gene_id "sraer114_gene_51046"; transcript_id "sraer114_gene_51046_tx_25"; exon_id "3_56478558_56478621_-"; exonnum "1"; txlen "2139";
3	sraer114_ss	exon	56478558	56478621	0.0020526555344581	-	.	gene_id "sraer114_gene_51046"; transcript_id "sraer114_gene_51046_tx_85"; exon_id "3_56478558_56478621_-"; exonnum "1"; txlen "2279";
3	sraer114_es	exon	56479775	56480045	0.0100056962775259	-	.	gene_id "sraer114_gene_48033"; transcript_id "sraer114_gene_48033_tx_11"; exon_id "3_56479775_56480045_-"; exonnum "3"; txlen "1010";
3	sraer114_es	exon	56479775	56480045	0.102365969608534	-	.	gene_id "sraer114_gene_48033"; transcript_id "sraer114_gene_48033_tx_3"; exon_id "3_56479775_56480045_-"; exonnum "3"; txlen "866";
3	sraer114_mid	exon	56480364	56480873	0.0100056962775259	-	.	gene_id "sraer114_gene_48033"; transcript_id "sraer114_gene_48033_tx_11"; exon_id "3_56480364_56480873_-"; exonnum "2"; txlen "1010";
3	sraer114_mid	exon	56480364	56480873	0.102365969608534	-	.	gene_id "sraer114_gene_48033"; transcript_id "sraer114_gene_48033_tx_3"; exon_id "3_56480364_56480873_-"; exonnum "2"; txlen "866";
3	sraer114_ss	exon	56482043	56482271	0.0100056962775259	-	.	gene_id "sraer114_gene_48033"; transcript_id "sraer114_gene_48033_tx_11"; exon_id "3_56482043_56482271_-"; exonnum "1"; txlen "1010";
3	sraer114_ss	exon	56488383	56488467	0.102365969608534	-	.	gene_id "sraer114_gene_48033"; transcript_id "sraer114_gene_48033_tx_3"; exon_id "3_56488383_56488467_-"; exonnum "1"; txlen "866";
3	sraer114_es	exon	56498206	56498893	0.019213764564374	-	.	gene_id "sraer114_gene_48033"; transcript_id "sraer114_gene_48033_tx_10"; exon_id "3_56498206_56498893_-"; exonnum "4"; txlen "1132";
3	sraer114_es	exon	56498206	56498893	0.00950239442352798	-	.	gene_id "sraer114_gene_48033"; transcript_id "sraer114_gene_48033_tx_12"; exon_id "3_56498206_56498893_-"; exonnum "5"; txlen "1141";
3	sraer114_es	exon	56498206	56498893	0.0074661670470577	-	.	gene_id "sraer114_gene_48033"; transcript_id "sraer114_gene_48033_tx_13"; exon_id "3_56498206_56498893_-"; exonnum "5"; txlen "1202";
3	sraer114_es	exon	56498206	56498893	0.0351225886522451	-	.	gene_id "sraer114_gene_48033"; transcript_id "sraer114_gene_48033_tx_4"; exon_id "3_56498206_56498893_-"; exonnum "3"; txlen "875";
3	sraer114_es	exon	56498206	56498893	0.031696985107102	-	.	gene_id "sraer114_gene_48033"; transcript_id "sraer114_gene_48033_tx_6"; exon_id "3_56498206_56498893_-"; exonnum "3"; txlen "882";
3	sraer114_es	exon	56498206	56498893	0.0227278643404687	-	.	gene_id "sraer114_gene_48033"; transcript_id "sraer114_gene_48033_tx_7"; exon_id "3_56498206_56498893_-"; exonnum "3"; txlen "872";
3	sraer114_es	exon	56498206	56498893	0.0216274428407615	-	.	gene_id "sraer114_gene_48033"; transcript_id "sraer114_gene_48033_tx_8"; exon_id "3_56498206_56498893_-"; exonnum "4"; txlen "884";
3	sraer114_mid	exon	56530751	56531007	0.019213764564374	-	.	gene_id "sraer114_gene_48033"; transcript_id "sraer114_gene_48033_tx_10"; exon_id "3_56530751_56531007_-"; exonnum "3"; txlen "1132";
3	sraer114_mid	exon	56530751	56531007	0.00950239442352798	-	.	gene_id "sraer114_gene_48033"; transcript_id "sraer114_gene_48033_tx_12"; exon_id "3_56530751_56531007_-"; exonnum "4"; txlen "1141";
3	sraer114_mid	exon	56530751	56531007	0.0074661670470577	-	.	gene_id "sraer114_gene_48033"; transcript_id "sraer114_gene_48033_tx_13"; exon_id "3_56530751_56531007_-"; exonnum "4"; txlen "1202";
3	sraer114_mid	exon	56531080	56531156	0.019213764564374	-	.	gene_id "sraer114_gene_48033"; transcript_id "sraer114_gene_48033_tx_10"; exon_id "3_56531080_56531156_-"; exonnum "2"; txlen "1132";
3	sraer114_mid	exon	56531080	56531156	0.00950239442352798	-	.	gene_id "sraer114_gene_48033"; transcript_id "sraer114_gene_48033_tx_12"; exon_id "3_56531080_56531156_-"; exonnum "3"; txlen "1141";
3	sraer114_mid	exon	56531080	56531156	0.0074661670470577	-	.	gene_id "sraer114_gene_48033"; transcript_id "sraer114_gene_48033_tx_13"; exon_id "3_56531080_56531156_-"; exonnum "3"; txlen "1202";
3	sraer114_mid	exon	56531080	56531156	0.0351225886522451	-	.	gene_id "sraer114_gene_48033"; transcript_id "sraer114_gene_48033_tx_4"; exon_id "3_56531080_56531156_-"; exonnum "2"; txlen "875";
3	sraer114_mid	exon	56531080	56531156	0.031696985107102	-	.	gene_id "sraer114_gene_48033"; transcript_id "sraer114_gene_48033_tx_6"; exon_id "3_56531080_56531156_-"; exonnum "2"; txlen "882";
3	sraer114_mid	exon	56531080	56531156	0.0227278643404687	-	.	gene_id "sraer114_gene_48033"; transcript_id "sraer114_gene_48033_tx_7"; exon_id "3_56531080_56531156_-"; exonnum "2"; txlen "872";
3	sraer114_mid	exon	56531080	56531156	0.0216274428407615	-	.	gene_id "sraer114_gene_48033"; transcript_id "sraer114_gene_48033_tx_8"; exon_id "3_56531080_56531156_-"; exonnum "3"; txlen "884";
3	sraer114_ss	exon	56533152	56533268	0.031696985107102	-	.	gene_id "sraer114_gene_48033"; transcript_id "sraer114_gene_48033_tx_6"; exon_id "3_56533152_56533268_-"; exonnum "1"; txlen "882";
3	sraer114_ss	exon	56541209	56541315	0.0227278643404687	-	.	gene_id "sraer114_gene_48033"; transcript_id "sraer114_gene_48033_tx_7"; exon_id "3_56541209_56541315_-"; exonnum "1"; txlen "872";
3	sraer114_mid	exon	56550385	56550454	0.00950239442352798	-	.	gene_id "sraer114_gene_48033"; transcript_id "sraer114_gene_48033_tx_12"; exon_id "3_56550385_56550454_-"; exonnum "2"; txlen "1141";
3	sraer114_mid	exon	56550385	56550454	0.0074661670470577	-	.	gene_id "sraer114_gene_48033"; transcript_id "sraer114_gene_48033_tx_13"; exon_id "3_56550385_56550454_-"; exonnum "2"; txlen "1202";
3	sraer114_mid	exon	56550385	56550454	0.0216274428407615	-	.	gene_id "sraer114_gene_48033"; transcript_id "sraer114_gene_48033_tx_8"; exon_id "3_56550385_56550454_-"; exonnum "2"; txlen "884";
3	sraer114_es	exon	56553969	56554378	0.148606636320731	-	.	gene_id "sraer114_gene_48033"; transcript_id "sraer114_gene_48033_tx_2"; exon_id "3_56553969_56554378_-"; exonnum "2"; txlen "520";
3	sraer114_ss	exon	56582425	56582534	0.019213764564374	-	.	gene_id "sraer114_gene_48033"; transcript_id "sraer114_gene_48033_tx_10"; exon_id "3_56582425_56582534_-"; exonnum "1"; txlen "1132";
3	sraer114_ss	exon	56582425	56582534	0.0074661670470577	-	.	gene_id "sraer114_gene_48033"; transcript_id "sraer114_gene_48033_tx_13"; exon_id "3_56582425_56582534_-"; exonnum "1"; txlen "1202";
3	sraer114_ss	exon	56582425	56582534	0.148606636320731	-	.	gene_id "sraer114_gene_48033"; transcript_id "sraer114_gene_48033_tx_2"; exon_id "3_56582425_56582534_-"; exonnum "1"; txlen "520";
3	sraer114_ss	exon	56582425	56582534	0.0351225886522451	-	.	gene_id "sraer114_gene_48033"; transcript_id "sraer114_gene_48033_tx_4"; exon_id "3_56582425_56582534_-"; exonnum "1"; txlen "875";
3	sraer114_ss	exon	56582504	56582552	0.00950239442352798	-	.	gene_id "sraer114_gene_48033"; transcript_id "sraer114_gene_48033_tx_12"; exon_id "3_56582504_56582552_-"; exonnum "1"; txlen "1141";
3	sraer114_ss	exon	56582504	56582552	0.0216274428407615	-	.	gene_id "sraer114_gene_48033"; transcript_id "sraer114_gene_48033_tx_8"; exon_id "3_56582504_56582552_-"; exonnum "1"; txlen "884";
3	sraer114_es	exon	56731556	56731732	0.00964469095511368	-	.	gene_id "ENSRNOG00000077161"; transcript_id "ENSRNOG00000077161_tx_2"; exon_id "3_56731556_56731732_-"; exonnum "7"; txlen "1231";
3	sraer114_mid	exon	56742972	56743284	0.00964469095511368	-	.	gene_id "ENSRNOG00000077161"; transcript_id "ENSRNOG00000077161_tx_2"; exon_id "3_56742972_56743284_-"; exonnum "6"; txlen "1231";
3	sraer114_mid	exon	56767846	56767945	0.00964469095511368	-	.	gene_id "ENSRNOG00000077161"; transcript_id "ENSRNOG00000077161_tx_2"; exon_id "3_56767846_56767945_-"; exonnum "5"; txlen "1231";
3	sraer114_mid	exon	56769809	56769901	0.00964469095511368	-	.	gene_id "ENSRNOG00000077161"; transcript_id "ENSRNOG00000077161_tx_2"; exon_id "3_56769809_56769901_-"; exonnum "4"; txlen "1231";
3	sraer114_mid	exon	56794689	56794883	0.00964469095511368	-	.	gene_id "ENSRNOG00000077161"; transcript_id "ENSRNOG00000077161_tx_2"; exon_id "3_56794689_56794883_-"; exonnum "3"; txlen "1231";
3	sraer114_mid	exon	56798562	56798727	0.00964469095511368	-	.	gene_id "ENSRNOG00000077161"; transcript_id "ENSRNOG00000077161_tx_2"; exon_id "3_56798562_56798727_-"; exonnum "2"; txlen "1231";
3	sraer114_ss	exon	56798858	56799044	0.00964469095511368	-	.	gene_id "ENSRNOG00000077161"; transcript_id "ENSRNOG00000077161_tx_2"; exon_id "3_56798858_56799044_-"; exonnum "1"; txlen "1231";
3	ensembl	exon	56803593	56804210	0	-	.	gene_id "ENSRNOG00000077161"; gene_version "1"; transcript_id "ENSRNOT00000158048"; transcript_version "1"; exon_number "5"; gene_name "Rbm43"; gene_source "ensembl"; gene_biotype "protein_coding"; transcript_name "Rbm43-201"; transcript_source "ensembl"; transcript_biotype "protein_coding"; exon_id "ENSRNOE00000813998"; exon_version "1";
3	ensembl	three_prime_utr	56803593	56804210	0	-	.	gene_id "ENSRNOG00000077161"; gene_version "1"; transcript_id "ENSRNOT00000158048"; transcript_version "1"; gene_name "Rbm43"; gene_source "ensembl"; gene_biotype "protein_coding"; transcript_name "Rbm43-201"; transcript_source "ensembl"; transcript_biotype "protein_coding";
3	ensembl	exon	56803593	56804210	0	-	.	gene_id "ENSRNOG00000077161"; gene_version "1"; transcript_id "ENSRNOT00000137557"; transcript_version "1"; exon_number "5"; gene_name "Rbm43"; gene_source "ensembl"; gene_biotype "protein_coding"; transcript_name "Rbm43-202"; transcript_source "ensembl"; transcript_biotype "protein_coding"; exon_id "ENSRNOE00000813998"; exon_version "1"; tag "Ensembl_canonical";
3	ensembl	three_prime_utr	56803593	56804210	0	-	.	gene_id "ENSRNOG00000077161"; gene_version "1"; transcript_id "ENSRNOT00000137557"; transcript_version "1"; gene_name "Rbm43"; gene_source "ensembl"; gene_biotype "protein_coding"; transcript_name "Rbm43-202"; transcript_source "ensembl"; transcript_biotype "protein_coding"; tag "Ensembl_canonical";
3	ensembl	transcript	56803593	56809366	0	-	.	gene_id "ENSRNOG00000077161"; gene_version "1"; transcript_id "ENSRNOT00000158048"; transcript_version "1"; gene_name "Rbm43"; gene_source "ensembl"; gene_biotype "protein_coding"; transcript_name "Rbm43-201"; transcript_source "ensembl"; transcript_biotype "protein_coding";
3	ensembl	gene	56803593	56811350	0	-	.	gene_id "ENSRNOG00000077161"; gene_version "1"; gene_name "Rbm43"; gene_source "ensembl"; gene_biotype "protein_coding";
3	ensembl	transcript	56803593	56811350	0	-	.	gene_id "ENSRNOG00000077161"; gene_version "1"; transcript_id "ENSRNOT00000137557"; transcript_version "1"; gene_name "Rbm43"; gene_source "ensembl"; gene_biotype "protein_coding"; transcript_name "Rbm43-202"; transcript_source "ensembl"; transcript_biotype "protein_coding"; tag "Ensembl_canonical";
3	ensembl	three_prime_utr	56804416	56804505	0	-	.	gene_id "ENSRNOG00000077161"; gene_version "1"; transcript_id "ENSRNOT00000158048"; transcript_version "1"; gene_name "Rbm43"; gene_source "ensembl"; gene_biotype "protein_coding"; transcript_name "Rbm43-201"; transcript_source "ensembl"; transcript_biotype "protein_coding";
3	ensembl	three_prime_utr	56804416	56804505	0	-	.	gene_id "ENSRNOG00000077161"; gene_version "1"; transcript_id "ENSRNOT00000137557"; transcript_version "1"; gene_name "Rbm43"; gene_source "ensembl"; gene_biotype "protein_coding"; transcript_name "Rbm43-202"; transcript_source "ensembl"; transcript_biotype "protein_coding"; tag "Ensembl_canonical";
3	ensembl	exon	56804416	56805264	0	-	.	gene_id "ENSRNOG00000077161"; gene_version "1"; transcript_id "ENSRNOT00000158048"; transcript_version "1"; exon_number "4"; gene_name "Rbm43"; gene_source "ensembl"; gene_biotype "protein_coding"; transcript_name "Rbm43-201"; transcript_source "ensembl"; transcript_biotype "protein_coding"; exon_id "ENSRNOE00000714634"; exon_version "1";
3	ensembl	exon	56804416	56805264	0	-	.	gene_id "ENSRNOG00000077161"; gene_version "1"; transcript_id "ENSRNOT00000137557"; transcript_version "1"; exon_number "4"; gene_name "Rbm43"; gene_source "ensembl"; gene_biotype "protein_coding"; transcript_name "Rbm43-202"; transcript_source "ensembl"; transcript_biotype "protein_coding"; exon_id "ENSRNOE00000714634"; exon_version "1"; tag "Ensembl_canonical";
3	ensembl	stop_codon	56804506	56804508	0	-	0	gene_id "ENSRNOG00000077161"; gene_version "1"; transcript_id "ENSRNOT00000158048"; transcript_version "1"; exon_number "4"; gene_name "Rbm43"; gene_source "ensembl"; gene_biotype "protein_coding"; transcript_name "Rbm43-201"; transcript_source "ensembl"; transcript_biotype "protein_coding";
3	ensembl	stop_codon	56804506	56804508	0	-	0	gene_id "ENSRNOG00000077161"; gene_version "1"; transcript_id "ENSRNOT00000137557"; transcript_version "1"; exon_number "4"; gene_name "Rbm43"; gene_source "ensembl"; gene_biotype "protein_coding"; transcript_name "Rbm43-202"; transcript_source "ensembl"; transcript_biotype "protein_coding"; tag "Ensembl_canonical";
3	ensembl	CDS	56804509	56805264	0	-	0	gene_id "ENSRNOG00000077161"; gene_version "1"; transcript_id "ENSRNOT00000158048"; transcript_version "1"; exon_number "4"; gene_name "Rbm43"; gene_source "ensembl"; gene_biotype "protein_coding"; transcript_name "Rbm43-201"; transcript_source "ensembl"; transcript_biotype "protein_coding"; protein_id "ENSRNOP00000102611"; protein_version "1";
3	ensembl	CDS	56804509	56805264	0	-	0	gene_id "ENSRNOG00000077161"; gene_version "1"; transcript_id "ENSRNOT00000137557"; transcript_version "1"; exon_number "4"; gene_name "Rbm43"; gene_source "ensembl"; gene_biotype "protein_coding"; transcript_name "Rbm43-202"; transcript_source "ensembl"; transcript_biotype "protein_coding"; protein_id "ENSRNOP00000100189"; protein_version "1"; tag "Ensembl_canonical";
3	ensembl	exon	56805970	56806049	0	-	.	gene_id "ENSRNOG00000077161"; gene_version "1"; transcript_id "ENSRNOT00000158048"; transcript_version "1"; exon_number "3"; gene_name "Rbm43"; gene_source "ensembl"; gene_biotype "protein_coding"; transcript_name "Rbm43-201"; transcript_source "ensembl"; transcript_biotype "protein_coding"; exon_id "ENSRNOE00000044090"; exon_version "3";
3	ensembl	CDS	56805970	56806049	0	-	2	gene_id "ENSRNOG00000077161"; gene_version "1"; transcript_id "ENSRNOT00000158048"; transcript_version "1"; exon_number "3"; gene_name "Rbm43"; gene_source "ensembl"; gene_biotype "protein_coding"; transcript_name "Rbm43-201"; transcript_source "ensembl"; transcript_biotype "protein_coding"; protein_id "ENSRNOP00000102611"; protein_version "1";
3	ensembl	exon	56805970	56806109	0	-	.	gene_id "ENSRNOG00000077161"; gene_version "1"; transcript_id "ENSRNOT00000137557"; transcript_version "1"; exon_number "3"; gene_name "Rbm43"; gene_source "ensembl"; gene_biotype "protein_coding"; transcript_name "Rbm43-202"; transcript_source "ensembl"; transcript_biotype "protein_coding"; exon_id "ENSRNOE00000654162"; exon_version "2"; tag "Ensembl_canonical";
3	ensembl	CDS	56805970	56806109	0	-	2	gene_id "ENSRNOG00000077161"; gene_version "1"; transcript_id "ENSRNOT00000137557"; transcript_version "1"; exon_number "3"; gene_name "Rbm43"; gene_source "ensembl"; gene_biotype "protein_coding"; transcript_name "Rbm43-202"; transcript_source "ensembl"; transcript_biotype "protein_coding"; protein_id "ENSRNOP00000100189"; protein_version "1"; tag "Ensembl_canonical";
3	ensembl	exon	56809119	56809267	0	-	.	gene_id "ENSRNOG00000077161"; gene_version "1"; transcript_id "ENSRNOT00000158048"; transcript_version "1"; exon_number "2"; gene_name "Rbm43"; gene_source "ensembl"; gene_biotype "protein_coding"; transcript_name "Rbm43-201"; transcript_source "ensembl"; transcript_biotype "protein_coding"; exon_id "ENSRNOE00000751446"; exon_version "1";
3	ensembl	CDS	56809119	56809267	0	-	1	gene_id "ENSRNOG00000077161"; gene_version "1"; transcript_id "ENSRNOT00000158048"; transcript_version "1"; exon_number "2"; gene_name "Rbm43"; gene_source "ensembl"; gene_biotype "protein_coding"; transcript_name "Rbm43-201"; transcript_source "ensembl"; transcript_biotype "protein_coding"; protein_id "ENSRNOP00000102611"; protein_version "1";
3	ensembl	exon	56809119	56809308	0	-	.	gene_id "ENSRNOG00000077161"; gene_version "1"; transcript_id "ENSRNOT00000137557"; transcript_version "1"; exon_number "2"; gene_name "Rbm43"; gene_source "ensembl"; gene_biotype "protein_coding"; transcript_name "Rbm43-202"; transcript_source "ensembl"; transcript_biotype "protein_coding"; exon_id "ENSRNOE00000044060"; exon_version "2"; tag "Ensembl_canonical";
3	ensembl	CDS	56809119	56809308	0	-	0	gene_id "ENSRNOG00000077161"; gene_version "1"; transcript_id "ENSRNOT00000137557"; transcript_version "1"; exon_number "2"; gene_name "Rbm43"; gene_source "ensembl"; gene_biotype "protein_coding"; transcript_name "Rbm43-202"; transcript_source "ensembl"; transcript_biotype "protein_coding"; protein_id "ENSRNOP00000100189"; protein_version "1"; tag "Ensembl_canonical";
3	ensembl	exon	56809365	56809366	0	-	.	gene_id "ENSRNOG00000077161"; gene_version "1"; transcript_id "ENSRNOT00000158048"; transcript_version "1"; exon_number "1"; gene_name "Rbm43"; gene_source "ensembl"; gene_biotype "protein_coding"; transcript_name "Rbm43-201"; transcript_source "ensembl"; transcript_biotype "protein_coding"; exon_id "ENSRNOE00000789268"; exon_version "1";
3	ensembl	CDS	56809365	56809366	0	-	0	gene_id "ENSRNOG00000077161"; gene_version "1"; transcript_id "ENSRNOT00000158048"; transcript_version "1"; exon_number "1"; gene_name "Rbm43"; gene_source "ensembl"; gene_biotype "protein_coding"; transcript_name "Rbm43-201"; transcript_source "ensembl"; transcript_biotype "protein_coding"; protein_id "ENSRNOP00000102611"; protein_version "1";
3	ensembl	CDS	56811314	56811316	0	-	0	gene_id "ENSRNOG00000077161"; gene_version "1"; transcript_id "ENSRNOT00000137557"; transcript_version "1"; exon_number "1"; gene_name "Rbm43"; gene_source "ensembl"; gene_biotype "protein_coding"; transcript_name "Rbm43-202"; transcript_source "ensembl"; transcript_biotype "protein_coding"; protein_id "ENSRNOP00000100189"; protein_version "1"; tag "Ensembl_canonical";
3	ensembl	start_codon	56811314	56811316	0	-	0	gene_id "ENSRNOG00000077161"; gene_version "1"; transcript_id "ENSRNOT00000137557"; transcript_version "1"; exon_number "1"; gene_name "Rbm43"; gene_source "ensembl"; gene_biotype "protein_coding"; transcript_name "Rbm43-202"; transcript_source "ensembl"; transcript_biotype "protein_coding"; tag "Ensembl_canonical";
3	ensembl	three_prime_utr	56811314	56811324	0	-	.	gene_id "ENSRNOG00000027502"; gene_version "6"; transcript_id "ENSRNOT00000172298"; transcript_version "1"; gene_name "Nmi"; gene_source "ensembl"; gene_biotype "protein_coding"; transcript_name "Nmi-203"; transcript_source "ensembl"; transcript_biotype "protein_coding"; tag "Ensembl_canonical";
3	ensembl	exon	56811314	56811350	0	-	.	gene_id "ENSRNOG00000077161"; gene_version "1"; transcript_id "ENSRNOT00000137557"; transcript_version "1"; exon_number "1"; gene_name "Rbm43"; gene_source "ensembl"; gene_biotype "protein_coding"; transcript_name "Rbm43-202"; transcript_source "ensembl"; transcript_biotype "protein_coding"; exon_id "ENSRNOE00000785150"; exon_version "1"; tag "Ensembl_canonical";
3	ensembl	exon	56811314	56811432	0	-	.	gene_id "ENSRNOG00000027502"; gene_version "6"; transcript_id "ENSRNOT00000172298"; transcript_version "1"; exon_number "9"; gene_name "Nmi"; gene_source "ensembl"; gene_biotype "protein_coding"; transcript_name "Nmi-203"; transcript_source "ensembl"; transcript_biotype "protein_coding"; exon_id "ENSRNOE00000433122"; exon_version "4"; tag "Ensembl_canonical";
3	ensembl	gene	56811314	56848717	0	-	.	gene_id "ENSRNOG00000027502"; gene_version "6"; gene_name "Nmi"; gene_source "ensembl"; gene_biotype "protein_coding";
3	ensembl	transcript	56811314	56848717	0	-	.	gene_id "ENSRNOG00000027502"; gene_version "6"; transcript_id "ENSRNOT00000172298"; transcript_version "1"; gene_name "Nmi"; gene_source "ensembl"; gene_biotype "protein_coding"; transcript_name "Nmi-203"; transcript_source "ensembl"; transcript_biotype "protein_coding"; tag "Ensembl_canonical";
3	ensembl	five_prime_utr	56811317	56811350	0	-	.	gene_id "ENSRNOG00000077161"; gene_version "1"; transcript_id "ENSRNOT00000137557"; transcript_version "1"; gene_name "Rbm43"; gene_source "ensembl"; gene_biotype "protein_coding"; transcript_name "Rbm43-202"; transcript_source "ensembl"; transcript_biotype "protein_coding"; tag "Ensembl_canonical";
3	ensembl	stop_codon	56811325	56811327	0	-	0	gene_id "ENSRNOG00000027502"; gene_version "6"; transcript_id "ENSRNOT00000172298"; transcript_version "1"; exon_number "9"; gene_name "Nmi"; gene_source "ensembl"; gene_biotype "protein_coding"; transcript_name "Nmi-203"; transcript_source "ensembl"; transcript_biotype "protein_coding"; tag "Ensembl_canonical";
3	ensembl	CDS	56811328	56811432	0	-	0	gene_id "ENSRNOG00000027502"; gene_version "6"; transcript_id "ENSRNOT00000172298"; transcript_version "1"; exon_number "9"; gene_name "Nmi"; gene_source "ensembl"; gene_biotype "protein_coding"; transcript_name "Nmi-203"; transcript_source "ensembl"; transcript_biotype "protein_coding"; protein_id "ENSRNOP00000103512"; protein_version "1"; tag "Ensembl_canonical";
3	sraer114_es	exon	56817017	56817404	18.875545899427	-	.	gene_id "ENSRNOG00000027502"; transcript_id "ENSRNOG00000027502_tx_1"; exon_id "3_56817017_56817404_-"; exonnum "8"; txlen "1322";
3	sraer114_es	exon	56817017	56817404	2.79868042218094	-	.	gene_id "ENSRNOG00000027502"; transcript_id "ENSRNOG00000027502_tx_4"; exon_id "3_56817017_56817404_-"; exonnum "7"; txlen "1159";
3	ensembl	three_prime_utr	56825087	56825142	0	-	.	gene_id "ENSRNOG00000027502"; gene_version "6"; transcript_id "ENSRNOT00000098879"; transcript_version "2"; gene_name "Nmi"; gene_source "ensembl"; gene_biotype "protein_coding"; transcript_name "Nmi-202"; transcript_source "ensembl"; transcript_biotype "protein_coding";
3	ensembl	three_prime_utr	56825087	56825142	0	-	.	gene_id "ENSRNOG00000027502"; gene_version "6"; transcript_id "ENSRNOT00000030373"; transcript_version "6"; gene_name "Nmi"; gene_source "ensembl"; gene_biotype "protein_coding"; transcript_name "Nmi-201"; transcript_source "ensembl"; transcript_biotype "protein_coding";
3	ensembl	exon	56825087	56825343	0	-	.	gene_id "ENSRNOG00000027502"; gene_version "6"; transcript_id "ENSRNOT00000098879"; transcript_version "2"; exon_number "8"; gene_name "Nmi"; gene_source "ensembl"; gene_biotype "protein_coding"; transcript_name "Nmi-202"; transcript_source "ensembl"; transcript_biotype "protein_coding"; exon_id "ENSRNOE00000586087"; exon_version "2";
3	ensembl	exon	56825087	56825343	0	-	.	gene_id "ENSRNOG00000027502"; gene_version "6"; transcript_id "ENSRNOT00000030373"; transcript_version "6"; exon_number "8"; gene_name "Nmi"; gene_source "ensembl"; gene_biotype "protein_coding"; transcript_name "Nmi-201"; transcript_source "ensembl"; transcript_biotype "protein_coding"; exon_id "ENSRNOE00000586087"; exon_version "2";
3	ensembl	transcript	56825087	56840501	0	-	.	gene_id "ENSRNOG00000027502"; gene_version "6"; transcript_id "ENSRNOT00000098879"; transcript_version "2"; gene_name "Nmi"; gene_source "ensembl"; gene_biotype "protein_coding"; transcript_name "Nmi-202"; transcript_source "ensembl"; transcript_biotype "protein_coding";
3	ensembl	transcript	56825087	56847572	0	-	.	gene_id "ENSRNOG00000027502"; gene_version "6"; transcript_id "ENSRNOT00000030373"; transcript_version "6"; gene_name "Nmi"; gene_source "ensembl"; gene_biotype "protein_coding"; transcript_name "Nmi-201"; transcript_source "ensembl"; transcript_biotype "protein_coding";
3	ensembl	stop_codon	56825143	56825145	0	-	0	gene_id "ENSRNOG00000027502"; gene_version "6"; transcript_id "ENSRNOT00000098879"; transcript_version "2"; exon_number "8"; gene_name "Nmi"; gene_source "ensembl"; gene_biotype "protein_coding"; transcript_name "Nmi-202"; transcript_source "ensembl"; transcript_biotype "protein_coding";
3	ensembl	stop_codon	56825143	56825145	0	-	0	gene_id "ENSRNOG00000027502"; gene_version "6"; transcript_id "ENSRNOT00000030373"; transcript_version "6"; exon_number "8"; gene_name "Nmi"; gene_source "ensembl"; gene_biotype "protein_coding"; transcript_name "Nmi-201"; transcript_source "ensembl"; transcript_biotype "protein_coding";
3	ensembl	CDS	56825146	56825343	0	-	0	gene_id "ENSRNOG00000027502"; gene_version "6"; transcript_id "ENSRNOT00000098879"; transcript_version "2"; exon_number "8"; gene_name "Nmi"; gene_source "ensembl"; gene_biotype "protein_coding"; transcript_name "Nmi-202"; transcript_source "ensembl"; transcript_biotype "protein_coding"; protein_id "ENSRNOP00000086226"; protein_version "1";
3	ensembl	CDS	56825146	56825343	0	-	0	gene_id "ENSRNOG00000027502"; gene_version "6"; transcript_id "ENSRNOT00000030373"; transcript_version "6"; exon_number "8"; gene_name "Nmi"; gene_source "ensembl"; gene_biotype "protein_coding"; transcript_name "Nmi-201"; transcript_source "ensembl"; transcript_biotype "protein_coding"; protein_id "ENSRNOP00000035928"; protein_version "6";
3	ensembl	exon	56825212	56825343	0	-	.	gene_id "ENSRNOG00000027502"; gene_version "6"; transcript_id "ENSRNOT00000172298"; transcript_version "1"; exon_number "8"; gene_name "Nmi"; gene_source "ensembl"; gene_biotype "protein_coding"; transcript_name "Nmi-203"; transcript_source "ensembl"; transcript_biotype "protein_coding"; exon_id "ENSRNOE00000712235"; exon_version "1"; tag "Ensembl_canonical";
3	ensembl	CDS	56825212	56825343	0	-	0	gene_id "ENSRNOG00000027502"; gene_version "6"; transcript_id "ENSRNOT00000172298"; transcript_version "1"; exon_number "8"; gene_name "Nmi"; gene_source "ensembl"; gene_biotype "protein_coding"; transcript_name "Nmi-203"; transcript_source "ensembl"; transcript_biotype "protein_coding"; protein_id "ENSRNOP00000103512"; protein_version "1"; tag "Ensembl_canonical";
3	ensembl	exon	56826452	56826558	0	-	.	gene_id "ENSRNOG00000027502"; gene_version "6"; transcript_id "ENSRNOT00000098879"; transcript_version "2"; exon_number "7"; gene_name "Nmi"; gene_source "ensembl"; gene_biotype "protein_coding"; transcript_name "Nmi-202"; transcript_source "ensembl"; transcript_biotype "protein_coding"; exon_id "ENSRNOE00000609170"; exon_version "1";
3	ensembl	CDS	56826452	56826558	0	-	2	gene_id "ENSRNOG00000027502"; gene_version "6"; transcript_id "ENSRNOT00000098879"; transcript_version "2"; exon_number "7"; gene_name "Nmi"; gene_source "ensembl"; gene_biotype "protein_coding"; transcript_name "Nmi-202"; transcript_source "ensembl"; transcript_biotype "protein_coding"; protein_id "ENSRNOP00000086226"; protein_version "1";
3	ensembl	exon	56826452	56826558	0	-	.	gene_id "ENSRNOG00000027502"; gene_version "6"; transcript_id "ENSRNOT00000030373"; transcript_version "6"; exon_number "7"; gene_name "Nmi"; gene_source "ensembl"; gene_biotype "protein_coding"; transcript_name "Nmi-201"; transcript_source "ensembl"; transcript_biotype "protein_coding"; exon_id "ENSRNOE00000609170"; exon_version "1";
3	ensembl	CDS	56826452	56826558	0	-	2	gene_id "ENSRNOG00000027502"; gene_version "6"; transcript_id "ENSRNOT00000030373"; transcript_version "6"; exon_number "7"; gene_name "Nmi"; gene_source "ensembl"; gene_biotype "protein_coding"; transcript_name "Nmi-201"; transcript_source "ensembl"; transcript_biotype "protein_coding"; protein_id "ENSRNOP00000035928"; protein_version "6";
3	ensembl	exon	56826452	56826558	0	-	.	gene_id "ENSRNOG00000027502"; gene_version "6"; transcript_id "ENSRNOT00000172298"; transcript_version "1"; exon_number "7"; gene_name "Nmi"; gene_source "ensembl"; gene_biotype "protein_coding"; transcript_name "Nmi-203"; transcript_source "ensembl"; transcript_biotype "protein_coding"; exon_id "ENSRNOE00000609170"; exon_version "1"; tag "Ensembl_canonical";
3	ensembl	CDS	56826452	56826558	0	-	2	gene_id "ENSRNOG00000027502"; gene_version "6"; transcript_id "ENSRNOT00000172298"; transcript_version "1"; exon_number "7"; gene_name "Nmi"; gene_source "ensembl"; gene_biotype "protein_coding"; transcript_name "Nmi-203"; transcript_source "ensembl"; transcript_biotype "protein_coding"; protein_id "ENSRNOP00000103512"; protein_version "1"; tag "Ensembl_canonical";
3	ENSEMBL114_rn	exon	56826452	56826558	18.875545899427	-	.	gene_id "ENSRNOG00000027502"; transcript_id "ENSRNOG00000027502_tx_1"; exon_id "3_56826452_56826558_-"; exonnum "7"; txlen "1322";
3	ENSEMBL114_rn	exon	56826452	56826558	2.79868042218094	-	.	gene_id "ENSRNOG00000027502"; transcript_id "ENSRNOG00000027502_tx_4"; exon_id "3_56826452_56826558_-"; exonnum "6"; txlen "1159";
3	ensembl	exon	56831826	56832012	0	-	.	gene_id "ENSRNOG00000027502"; gene_version "6"; transcript_id "ENSRNOT00000098879"; transcript_version "2"; exon_number "6"; gene_name "Nmi"; gene_source "ensembl"; gene_biotype "protein_coding"; transcript_name "Nmi-202"; transcript_source "ensembl"; transcript_biotype "protein_coding"; exon_id "ENSRNOE00000244521"; exon_version "1";
3	ensembl	CDS	56831826	56832012	0	-	0	gene_id "ENSRNOG00000027502"; gene_version "6"; transcript_id "ENSRNOT00000098879"; transcript_version "2"; exon_number "6"; gene_name "Nmi"; gene_source "ensembl"; gene_biotype "protein_coding"; transcript_name "Nmi-202"; transcript_source "ensembl"; transcript_biotype "protein_coding"; protein_id "ENSRNOP00000086226"; protein_version "1";
3	ensembl	exon	56831826	56832012	0	-	.	gene_id "ENSRNOG00000027502"; gene_version "6"; transcript_id "ENSRNOT00000030373"; transcript_version "6"; exon_number "6"; gene_name "Nmi"; gene_source "ensembl"; gene_biotype "protein_coding"; transcript_name "Nmi-201"; transcript_source "ensembl"; transcript_biotype "protein_coding"; exon_id "ENSRNOE00000244521"; exon_version "1";
3	ensembl	CDS	56831826	56832012	0	-	0	gene_id "ENSRNOG00000027502"; gene_version "6"; transcript_id "ENSRNOT00000030373"; transcript_version "6"; exon_number "6"; gene_name "Nmi"; gene_source "ensembl"; gene_biotype "protein_coding"; transcript_name "Nmi-201"; transcript_source "ensembl"; transcript_biotype "protein_coding"; protein_id "ENSRNOP00000035928"; protein_version "6";
3	ensembl	exon	56831826	56832012	0	-	.	gene_id "ENSRNOG00000027502"; gene_version "6"; transcript_id "ENSRNOT00000172298"; transcript_version "1"; exon_number "6"; gene_name "Nmi"; gene_source "ensembl"; gene_biotype "protein_coding"; transcript_name "Nmi-203"; transcript_source "ensembl"; transcript_biotype "protein_coding"; exon_id "ENSRNOE00000244521"; exon_version "1"; tag "Ensembl_canonical";
3	ensembl	CDS	56831826	56832012	0	-	0	gene_id "ENSRNOG00000027502"; gene_version "6"; transcript_id "ENSRNOT00000172298"; transcript_version "1"; exon_number "6"; gene_name "Nmi"; gene_source "ensembl"; gene_biotype "protein_coding"; transcript_name "Nmi-203"; transcript_source "ensembl"; transcript_biotype "protein_coding"; protein_id "ENSRNOP00000103512"; protein_version "1"; tag "Ensembl_canonical";
3	ENSEMBL114_rn	exon	56831826	56832012	18.875545899427	-	.	gene_id "ENSRNOG00000027502"; transcript_id "ENSRNOG00000027502_tx_1"; exon_id "3_56831826_56832012_-"; exonnum "6"; txlen "1322";
3	ENSEMBL114_rn	exon	56831826	56832012	2.79868042218094	-	.	gene_id "ENSRNOG00000027502"; transcript_id "ENSRNOG00000027502_tx_4"; exon_id "3_56831826_56832012_-"; exonnum "5"; txlen "1159";
3	ensembl	exon	56832103	56832209	0	-	.	gene_id "ENSRNOG00000027502"; gene_version "6"; transcript_id "ENSRNOT00000098879"; transcript_version "2"; exon_number "5"; gene_name "Nmi"; gene_source "ensembl"; gene_biotype "protein_coding"; transcript_name "Nmi-202"; transcript_source "ensembl"; transcript_biotype "protein_coding"; exon_id "ENSRNOE00000244530"; exon_version "1";
3	ensembl	CDS	56832103	56832209	0	-	2	gene_id "ENSRNOG00000027502"; gene_version "6"; transcript_id "ENSRNOT00000098879"; transcript_version "2"; exon_number "5"; gene_name "Nmi"; gene_source "ensembl"; gene_biotype "protein_coding"; transcript_name "Nmi-202"; transcript_source "ensembl"; transcript_biotype "protein_coding"; protein_id "ENSRNOP00000086226"; protein_version "1";
3	ensembl	exon	56832103	56832209	0	-	.	gene_id "ENSRNOG00000027502"; gene_version "6"; transcript_id "ENSRNOT00000030373"; transcript_version "6"; exon_number "5"; gene_name "Nmi"; gene_source "ensembl"; gene_biotype "protein_coding"; transcript_name "Nmi-201"; transcript_source "ensembl"; transcript_biotype "protein_coding"; exon_id "ENSRNOE00000244530"; exon_version "1";
3	ensembl	CDS	56832103	56832209	0	-	2	gene_id "ENSRNOG00000027502"; gene_version "6"; transcript_id "ENSRNOT00000030373"; transcript_version "6"; exon_number "5"; gene_name "Nmi"; gene_source "ensembl"; gene_biotype "protein_coding"; transcript_name "Nmi-201"; transcript_source "ensembl"; transcript_biotype "protein_coding"; protein_id "ENSRNOP00000035928"; protein_version "6";
3	ensembl	exon	56832103	56832209	0	-	.	gene_id "ENSRNOG00000027502"; gene_version "6"; transcript_id "ENSRNOT00000172298"; transcript_version "1"; exon_number "5"; gene_name "Nmi"; gene_source "ensembl"; gene_biotype "protein_coding"; transcript_name "Nmi-203"; transcript_source "ensembl"; transcript_biotype "protein_coding"; exon_id "ENSRNOE00000244530"; exon_version "1"; tag "Ensembl_canonical";
3	ensembl	CDS	56832103	56832209	0	-	2	gene_id "ENSRNOG00000027502"; gene_version "6"; transcript_id "ENSRNOT00000172298"; transcript_version "1"; exon_number "5"; gene_name "Nmi"; gene_source "ensembl"; gene_biotype "protein_coding"; transcript_name "Nmi-203"; transcript_source "ensembl"; transcript_biotype "protein_coding"; protein_id "ENSRNOP00000103512"; protein_version "1"; tag "Ensembl_canonical";
3	ENSEMBL114_rn	exon	56832103	56832209	18.875545899427	-	.	gene_id "ENSRNOG00000027502"; transcript_id "ENSRNOG00000027502_tx_1"; exon_id "3_56832103_56832209_-"; exonnum "5"; txlen "1322";
3	ENSEMBL114_rn	exon	56832103	56832209	2.79868042218094	-	.	gene_id "ENSRNOG00000027502"; transcript_id "ENSRNOG00000027502_tx_4"; exon_id "3_56832103_56832209_-"; exonnum "4"; txlen "1159";
3	ensembl	exon	56835137	56835299	0	-	.	gene_id "ENSRNOG00000027502"; gene_version "6"; transcript_id "ENSRNOT00000098879"; transcript_version "2"; exon_number "4"; gene_name "Nmi"; gene_source "ensembl"; gene_biotype "protein_coding"; transcript_name "Nmi-202"; transcript_source "ensembl"; transcript_biotype "protein_coding"; exon_id "ENSRNOE00000244538"; exon_version "1";
3	ensembl	CDS	56835137	56835299	0	-	0	gene_id "ENSRNOG00000027502"; gene_version "6"; transcript_id "ENSRNOT00000098879"; transcript_version "2"; exon_number "4"; gene_name "Nmi"; gene_source "ensembl"; gene_biotype "protein_coding"; transcript_name "Nmi-202"; transcript_source "ensembl"; transcript_biotype "protein_coding"; protein_id "ENSRNOP00000086226"; protein_version "1";
3	ensembl	exon	56835137	56835299	0	-	.	gene_id "ENSRNOG00000027502"; gene_version "6"; transcript_id "ENSRNOT00000030373"; transcript_version "6"; exon_number "4"; gene_name "Nmi"; gene_source "ensembl"; gene_biotype "protein_coding"; transcript_name "Nmi-201"; transcript_source "ensembl"; transcript_biotype "protein_coding"; exon_id "ENSRNOE00000244538"; exon_version "1";
3	ensembl	CDS	56835137	56835299	0	-	0	gene_id "ENSRNOG00000027502"; gene_version "6"; transcript_id "ENSRNOT00000030373"; transcript_version "6"; exon_number "4"; gene_name "Nmi"; gene_source "ensembl"; gene_biotype "protein_coding"; transcript_name "Nmi-201"; transcript_source "ensembl"; transcript_biotype "protein_coding"; protein_id "ENSRNOP00000035928"; protein_version "6";
3	ensembl	exon	56835137	56835299	0	-	.	gene_id "ENSRNOG00000027502"; gene_version "6"; transcript_id "ENSRNOT00000172298"; transcript_version "1"; exon_number "4"; gene_name "Nmi"; gene_source "ensembl"; gene_biotype "protein_coding"; transcript_name "Nmi-203"; transcript_source "ensembl"; transcript_biotype "protein_coding"; exon_id "ENSRNOE00000244538"; exon_version "1"; tag "Ensembl_canonical";
3	ensembl	CDS	56835137	56835299	0	-	0	gene_id "ENSRNOG00000027502"; gene_version "6"; transcript_id "ENSRNOT00000172298"; transcript_version "1"; exon_number "4"; gene_name "Nmi"; gene_source "ensembl"; gene_biotype "protein_coding"; transcript_name "Nmi-203"; transcript_source "ensembl"; transcript_biotype "protein_coding"; protein_id "ENSRNOP00000103512"; protein_version "1"; tag "Ensembl_canonical";
3	ENSEMBL114_rn	exon	56835137	56835299	18.875545899427	-	.	gene_id "ENSRNOG00000027502"; transcript_id "ENSRNOG00000027502_tx_1"; exon_id "3_56835137_56835299_-"; exonnum "4"; txlen "1322";
3	ensembl	exon	56838374	56838469	0	-	.	gene_id "ENSRNOG00000027502"; gene_version "6"; transcript_id "ENSRNOT00000098879"; transcript_version "2"; exon_number "3"; gene_name "Nmi"; gene_source "ensembl"; gene_biotype "protein_coding"; transcript_name "Nmi-202"; transcript_source "ensembl"; transcript_biotype "protein_coding"; exon_id "ENSRNOE00000719270"; exon_version "1";
3	ensembl	CDS	56838374	56838469	0	-	0	gene_id "ENSRNOG00000027502"; gene_version "6"; transcript_id "ENSRNOT00000098879"; transcript_version "2"; exon_number "3"; gene_name "Nmi"; gene_source "ensembl"; gene_biotype "protein_coding"; transcript_name "Nmi-202"; transcript_source "ensembl"; transcript_biotype "protein_coding"; protein_id "ENSRNOP00000086226"; protein_version "1";
3	ensembl	exon	56838374	56838469	0	-	.	gene_id "ENSRNOG00000027502"; gene_version "6"; transcript_id "ENSRNOT00000030373"; transcript_version "6"; exon_number "3"; gene_name "Nmi"; gene_source "ensembl"; gene_biotype "protein_coding"; transcript_name "Nmi-201"; transcript_source "ensembl"; transcript_biotype "protein_coding"; exon_id "ENSRNOE00000719270"; exon_version "1";
3	ensembl	CDS	56838374	56838469	0	-	0	gene_id "ENSRNOG00000027502"; gene_version "6"; transcript_id "ENSRNOT00000030373"; transcript_version "6"; exon_number "3"; gene_name "Nmi"; gene_source "ensembl"; gene_biotype "protein_coding"; transcript_name "Nmi-201"; transcript_source "ensembl"; transcript_biotype "protein_coding"; protein_id "ENSRNOP00000035928"; protein_version "6";
3	ensembl	exon	56838374	56838469	0	-	.	gene_id "ENSRNOG00000027502"; gene_version "6"; transcript_id "ENSRNOT00000172298"; transcript_version "1"; exon_number "3"; gene_name "Nmi"; gene_source "ensembl"; gene_biotype "protein_coding"; transcript_name "Nmi-203"; transcript_source "ensembl"; transcript_biotype "protein_coding"; exon_id "ENSRNOE00000719270"; exon_version "1"; tag "Ensembl_canonical";
3	ensembl	CDS	56838374	56838469	0	-	0	gene_id "ENSRNOG00000027502"; gene_version "6"; transcript_id "ENSRNOT00000172298"; transcript_version "1"; exon_number "3"; gene_name "Nmi"; gene_source "ensembl"; gene_biotype "protein_coding"; transcript_name "Nmi-203"; transcript_source "ensembl"; transcript_biotype "protein_coding"; protein_id "ENSRNOP00000103512"; protein_version "1"; tag "Ensembl_canonical";
3	ENSEMBL114_rn	exon	56838374	56838469	18.875545899427	-	.	gene_id "ENSRNOG00000027502"; transcript_id "ENSRNOG00000027502_tx_1"; exon_id "3_56838374_56838469_-"; exonnum "3"; txlen "1322";
3	ENSEMBL114_rn	exon	56838374	56838469	2.79868042218094	-	.	gene_id "ENSRNOG00000027502"; transcript_id "ENSRNOG00000027502_tx_4"; exon_id "3_56838374_56838469_-"; exonnum "3"; txlen "1159";
3	ensembl	CDS	56840138	56840212	0	-	0	gene_id "ENSRNOG00000027502"; gene_version "6"; transcript_id "ENSRNOT00000098879"; transcript_version "2"; exon_number "2"; gene_name "Nmi"; gene_source "ensembl"; gene_biotype "protein_coding"; transcript_name "Nmi-202"; transcript_source "ensembl"; transcript_biotype "protein_coding"; protein_id "ENSRNOP00000086226"; protein_version "1";
3	ensembl	CDS	56840138	56840212	0	-	0	gene_id "ENSRNOG00000027502"; gene_version "6"; transcript_id "ENSRNOT00000172298"; transcript_version "1"; exon_number "2"; gene_name "Nmi"; gene_source "ensembl"; gene_biotype "protein_coding"; transcript_name "Nmi-203"; transcript_source "ensembl"; transcript_biotype "protein_coding"; protein_id "ENSRNOP00000103512"; protein_version "1"; tag "Ensembl_canonical";
3	ensembl	exon	56840138	56840218	0	-	.	gene_id "ENSRNOG00000027502"; gene_version "6"; transcript_id "ENSRNOT00000098879"; transcript_version "2"; exon_number "2"; gene_name "Nmi"; gene_source "ensembl"; gene_biotype "protein_coding"; transcript_name "Nmi-202"; transcript_source "ensembl"; transcript_biotype "protein_coding"; exon_id "ENSRNOE00000616419"; exon_version "1";
3	ensembl	exon	56840138	56840218	0	-	.	gene_id "ENSRNOG00000027502"; gene_version "6"; transcript_id "ENSRNOT00000030373"; transcript_version "6"; exon_number "2"; gene_name "Nmi"; gene_source "ensembl"; gene_biotype "protein_coding"; transcript_name "Nmi-201"; transcript_source "ensembl"; transcript_biotype "protein_coding"; exon_id "ENSRNOE00000244574"; exon_version "5";
3	ensembl	CDS	56840138	56840218	0	-	0	gene_id "ENSRNOG00000027502"; gene_version "6"; transcript_id "ENSRNOT00000030373"; transcript_version "6"; exon_number "2"; gene_name "Nmi"; gene_source "ensembl"; gene_biotype "protein_coding"; transcript_name "Nmi-201"; transcript_source "ensembl"; transcript_biotype "protein_coding"; protein_id "ENSRNOP00000035928"; protein_version "6";
3	ensembl	exon	56840138	56840218	0	-	.	gene_id "ENSRNOG00000027502"; gene_version "6"; transcript_id "ENSRNOT00000172298"; transcript_version "1"; exon_number "2"; gene_name "Nmi"; gene_source "ensembl"; gene_biotype "protein_coding"; transcript_name "Nmi-203"; transcript_source "ensembl"; transcript_biotype "protein_coding"; exon_id "ENSRNOE00000616419"; exon_version "1"; tag "Ensembl_canonical";
3	ENSEMBL114_rn	exon	56840138	56840218	18.875545899427	-	.	gene_id "ENSRNOG00000027502"; transcript_id "ENSRNOG00000027502_tx_1"; exon_id "3_56840138_56840218_-"; exonnum "2"; txlen "1322";
3	ENSEMBL114_rn	exon	56840138	56840218	2.79868042218094	-	.	gene_id "ENSRNOG00000027502"; transcript_id "ENSRNOG00000027502_tx_4"; exon_id "3_56840138_56840218_-"; exonnum "2"; txlen "1159";
3	ensembl	start_codon	56840210	56840212	0	-	0	gene_id "ENSRNOG00000027502"; gene_version "6"; transcript_id "ENSRNOT00000098879"; transcript_version "2"; exon_number "2"; gene_name "Nmi"; gene_source "ensembl"; gene_biotype "protein_coding"; transcript_name "Nmi-202"; transcript_source "ensembl"; transcript_biotype "protein_coding";
3	ensembl	start_codon	56840210	56840212	0	-	0	gene_id "ENSRNOG00000027502"; gene_version "6"; transcript_id "ENSRNOT00000172298"; transcript_version "1"; exon_number "2"; gene_name "Nmi"; gene_source "ensembl"; gene_biotype "protein_coding"; transcript_name "Nmi-203"; transcript_source "ensembl"; transcript_biotype "protein_coding"; tag "Ensembl_canonical";
3	ensembl	five_prime_utr	56840213	56840218	0	-	.	gene_id "ENSRNOG00000027502"; gene_version "6"; transcript_id "ENSRNOT00000098879"; transcript_version "2"; gene_name "Nmi"; gene_source "ensembl"; gene_biotype "protein_coding"; transcript_name "Nmi-202"; transcript_source "ensembl"; transcript_biotype "protein_coding";
3	ensembl	five_prime_utr	56840213	56840218	0	-	.	gene_id "ENSRNOG00000027502"; gene_version "6"; transcript_id "ENSRNOT00000172298"; transcript_version "1"; gene_name "Nmi"; gene_source "ensembl"; gene_biotype "protein_coding"; transcript_name "Nmi-203"; transcript_source "ensembl"; transcript_biotype "protein_coding"; tag "Ensembl_canonical";
3	ensembl	exon	56840300	56840501	0	-	.	gene_id "ENSRNOG00000027502"; gene_version "6"; transcript_id "ENSRNOT00000098879"; transcript_version "2"; exon_number "1"; gene_name "Nmi"; gene_source "ensembl"; gene_biotype "protein_coding"; transcript_name "Nmi-202"; transcript_source "ensembl"; transcript_biotype "protein_coding"; exon_id "ENSRNOE00000583623"; exon_version "1";
3	ensembl	five_prime_utr	56840300	56840501	0	-	.	gene_id "ENSRNOG00000027502"; gene_version "6"; transcript_id "ENSRNOT00000098879"; transcript_version "2"; gene_name "Nmi"; gene_source "ensembl"; gene_biotype "protein_coding"; transcript_name "Nmi-202"; transcript_source "ensembl"; transcript_biotype "protein_coding";
3	ensembl	CDS	56847528	56847536	0	-	0	gene_id "ENSRNOG00000027502"; gene_version "6"; transcript_id "ENSRNOT00000030373"; transcript_version "6"; exon_number "1"; gene_name "Nmi"; gene_source "ensembl"; gene_biotype "protein_coding"; transcript_name "Nmi-201"; transcript_source "ensembl"; transcript_biotype "protein_coding"; protein_id "ENSRNOP00000035928"; protein_version "6";
3	ensembl	exon	56847528	56847572	0	-	.	gene_id "ENSRNOG00000027502"; gene_version "6"; transcript_id "ENSRNOT00000030373"; transcript_version "6"; exon_number "1"; gene_name "Nmi"; gene_source "ensembl"; gene_biotype "protein_coding"; transcript_name "Nmi-201"; transcript_source "ensembl"; transcript_biotype "protein_coding"; exon_id "ENSRNOE00000805368"; exon_version "1";
3	ensembl	start_codon	56847534	56847536	0	-	0	gene_id "ENSRNOG00000027502"; gene_version "6"; transcript_id "ENSRNOT00000030373"; transcript_version "6"; exon_number "1"; gene_name "Nmi"; gene_source "ensembl"; gene_biotype "protein_coding"; transcript_name "Nmi-201"; transcript_source "ensembl"; transcript_biotype "protein_coding";
3	ensembl	five_prime_utr	56847537	56847572	0	-	.	gene_id "ENSRNOG00000027502"; gene_version "6"; transcript_id "ENSRNOT00000030373"; transcript_version "6"; gene_name "Nmi"; gene_source "ensembl"; gene_biotype "protein_coding"; transcript_name "Nmi-201"; transcript_source "ensembl"; transcript_biotype "protein_coding";
3	ensembl	exon	56848525	56848717	0	-	.	gene_id "ENSRNOG00000027502"; gene_version "6"; transcript_id "ENSRNOT00000172298"; transcript_version "1"; exon_number "1"; gene_name "Nmi"; gene_source "ensembl"; gene_biotype "protein_coding"; transcript_name "Nmi-203"; transcript_source "ensembl"; transcript_biotype "protein_coding"; exon_id "ENSRNOE00000586344"; exon_version "2"; tag "Ensembl_canonical";
3	ensembl	five_prime_utr	56848525	56848717	0	-	.	gene_id "ENSRNOG00000027502"; gene_version "6"; transcript_id "ENSRNOT00000172298"; transcript_version "1"; gene_name "Nmi"; gene_source "ensembl"; gene_biotype "protein_coding"; transcript_name "Nmi-203"; transcript_source "ensembl"; transcript_biotype "protein_coding"; tag "Ensembl_canonical";
3	ENSEMBL114_rn	exon	56848525	56848717	18.875545899427	-	.	gene_id "ENSRNOG00000027502"; transcript_id "ENSRNOG00000027502_tx_1"; exon_id "3_56848525_56848717_-"; exonnum "1"; txlen "1322";
3	ENSEMBL114_rn	exon	56848525	56848717	2.79868042218094	-	.	gene_id "ENSRNOG00000027502"; transcript_id "ENSRNOG00000027502_tx_4"; exon_id "3_56848525_56848717_-"; exonnum "1"; txlen "1159";
3	sraer114_es	exon	57019904	57020057	0.254143377705135	-	.	gene_id "sraer114_gene_51047"; transcript_id "sraer114_gene_51047_tx_1"; exon_id "3_57019904_57020057_-"; exonnum "2"; txlen "591";
3	sraer114_ss	exon	57020121	57020557	0.254143377705135	-	.	gene_id "sraer114_gene_51047"; transcript_id "sraer114_gene_51047_tx_1"; exon_id "3_57020121_57020557_-"; exonnum "1"; txlen "591";
3	ensembl	three_prime_utr	57022822	57023431	0	-	.	gene_id "ENSRNOG00000006783"; gene_version "10"; transcript_id "ENSRNOT00000119055"; transcript_version "2"; gene_name "Neb"; gene_source "ensembl"; gene_biotype "protein_coding"; transcript_name "Neb-208"; transcript_source "ensembl"; transcript_biotype "protein_coding";
3	ensembl	three_prime_utr	57022822	57023431	0	-	.	gene_id "ENSRNOG00000006783"; gene_version "10"; transcript_id "ENSRNOT00000101520"; transcript_version "2"; gene_name "Neb"; gene_source "ensembl"; gene_biotype "protein_coding"; transcript_name "Neb-204"; transcript_source "ensembl"; transcript_biotype "protein_coding"; tag "Ensembl_canonical";
3	ensembl	three_prime_utr	57022822	57023431	0	-	.	gene_id "ENSRNOG00000006783"; gene_version "10"; transcript_id "ENSRNOT00000059461"; transcript_version "7"; gene_name "Neb"; gene_source "ensembl"; gene_biotype "protein_coding"; transcript_name "Neb-201"; transcript_source "ensembl"; transcript_biotype "protein_coding";
3	ensembl	three_prime_utr	57022822	57023431	0	-	.	gene_id "ENSRNOG00000006783"; gene_version "10"; transcript_id "ENSRNOT00000076095"; transcript_version "4"; gene_name "Neb"; gene_source "ensembl"; gene_biotype "protein_coding"; transcript_name "Neb-202"; transcript_source "ensembl"; transcript_biotype "protein_coding";
3	ensembl	three_prime_utr	57022822	57023431	0	-	.	gene_id "ENSRNOG00000006783"; gene_version "10"; transcript_id "ENSRNOT00000100063"; transcript_version "2"; gene_name "Neb"; gene_source "ensembl"; gene_biotype "protein_coding"; transcript_name "Neb-203"; transcript_source "ensembl"; transcript_biotype "protein_coding";
3	ensembl	three_prime_utr	57022822	57023431	0	-	.	gene_id "ENSRNOG00000006783"; gene_version "10"; transcript_id "ENSRNOT00000103661"; transcript_version "2"; gene_name "Neb"; gene_source "ensembl"; gene_biotype "protein_coding"; transcript_name "Neb-205"; transcript_source "ensembl"; transcript_biotype "protein_coding";
3	ensembl	three_prime_utr	57022822	57023431	0	-	.	gene_id "ENSRNOG00000006783"; gene_version "10"; transcript_id "ENSRNOT00000103859"; transcript_version "2"; gene_name "Neb"; gene_source "ensembl"; gene_biotype "protein_coding"; transcript_name "Neb-206"; transcript_source "ensembl"; transcript_biotype "protein_coding";
3	ensembl	three_prime_utr	57022822	57023431	0	-	.	gene_id "ENSRNOG00000006783"; gene_version "10"; transcript_id "ENSRNOT00000113261"; transcript_version "2"; gene_name "Neb"; gene_source "ensembl"; gene_biotype "protein_coding"; transcript_name "Neb-207"; transcript_source "ensembl"; transcript_biotype "protein_coding";
3	ensembl	exon	57022822	57023605	0	-	.	gene_id "ENSRNOG00000006783"; gene_version "10"; transcript_id "ENSRNOT00000119055"; transcript_version "2"; exon_number "151"; gene_name "Neb"; gene_source "ensembl"; gene_biotype "protein_coding"; transcript_name "Neb-208"; transcript_source "ensembl"; transcript_biotype "protein_coding"; exon_id "ENSRNOE00000591446"; exon_version "2";
3	ensembl	exon	57022822	57023605	0	-	.	gene_id "ENSRNOG00000006783"; gene_version "10"; transcript_id "ENSRNOT00000101520"; transcript_version "2"; exon_number "165"; gene_name "Neb"; gene_source "ensembl"; gene_biotype "protein_coding"; transcript_name "Neb-204"; transcript_source "ensembl"; transcript_biotype "protein_coding"; exon_id "ENSRNOE00000591446"; exon_version "2"; tag "Ensembl_canonical";
3	ensembl	exon	57022822	57023605	0	-	.	gene_id "ENSRNOG00000006783"; gene_version "10"; transcript_id "ENSRNOT00000059461"; transcript_version "7"; exon_number "165"; gene_name "Neb"; gene_source "ensembl"; gene_biotype "protein_coding"; transcript_name "Neb-201"; transcript_source "ensembl"; transcript_biotype "protein_coding"; exon_id "ENSRNOE00000591446"; exon_version "2";
3	ensembl	exon	57022822	57023605	0	-	.	gene_id "ENSRNOG00000006783"; gene_version "10"; transcript_id "ENSRNOT00000076095"; transcript_version "4"; exon_number "164"; gene_name "Neb"; gene_source "ensembl"; gene_biotype "protein_coding"; transcript_name "Neb-202"; transcript_source "ensembl"; transcript_biotype "protein_coding"; exon_id "ENSRNOE00000591446"; exon_version "2";
3	ensembl	exon	57022822	57023605	0	-	.	gene_id "ENSRNOG00000006783"; gene_version "10"; transcript_id "ENSRNOT00000100063"; transcript_version "2"; exon_number "158"; gene_name "Neb"; gene_source "ensembl"; gene_biotype "protein_coding"; transcript_name "Neb-203"; transcript_source "ensembl"; transcript_biotype "protein_coding"; exon_id "ENSRNOE00000591446"; exon_version "2";
3	ensembl	exon	57022822	57023605	0	-	.	gene_id "ENSRNOG00000006783"; gene_version "10"; transcript_id "ENSRNOT00000103661"; transcript_version "2"; exon_number "155"; gene_name "Neb"; gene_source "ensembl"; gene_biotype "protein_coding"; transcript_name "Neb-205"; transcript_source "ensembl"; transcript_biotype "protein_coding"; exon_id "ENSRNOE00000591446"; exon_version "2";
3	ensembl	exon	57022822	57023605	0	-	.	gene_id "ENSRNOG00000006783"; gene_version "10"; transcript_id "ENSRNOT00000103859"; transcript_version "2"; exon_number "157"; gene_name "Neb"; gene_source "ensembl"; gene_biotype "protein_coding"; transcript_name "Neb-206"; transcript_source "ensembl"; transcript_biotype "protein_coding"; exon_id "ENSRNOE00000591446"; exon_version "2";
3	ensembl	exon	57022822	57023605	0	-	.	gene_id "ENSRNOG00000006783"; gene_version "10"; transcript_id "ENSRNOT00000113261"; transcript_version "2"; exon_number "153"; gene_name "Neb"; gene_source "ensembl"; gene_biotype "protein_coding"; transcript_name "Neb-207"; transcript_source "ensembl"; transcript_biotype "protein_coding"; exon_id "ENSRNOE00000591446"; exon_version "2";
3	ENSEMBL114_rn	exon	57022822	57023605	0.0179292436434144	-	.	gene_id "ENSRNOG00000006783"; transcript_id "ENSRNOG00000006783_tx_151"; exon_id "3_57022822_57023605_-"; exonnum "166"; txlen "23467";
3	ENSEMBL114_rn	exon	57022822	57023605	0.0179292436434144	-	.	gene_id "ENSRNOG00000006783"; transcript_id "ENSRNOG00000006783_tx_152"; exon_id "3_57022822_57023605_-"; exonnum "166"; txlen "23467";
3	ensembl	transcript	57022822	57214907	0	-	.	gene_id "ENSRNOG00000006783"; gene_version "10"; transcript_id "ENSRNOT00000119055"; transcript_version "2"; gene_name "Neb"; gene_source "ensembl"; gene_biotype "protein_coding"; transcript_name "Neb-208"; transcript_source "ensembl"; transcript_biotype "protein_coding";
3	ensembl	gene	57022822	57220709	0	-	.	gene_id "ENSRNOG00000006783"; gene_version "10"; gene_name "Neb"; gene_source "ensembl"; gene_biotype "protein_coding";
3	ensembl	transcript	57022822	57220709	0	-	.	gene_id "ENSRNOG00000006783"; gene_version "10"; transcript_id "ENSRNOT00000101520"; transcript_version "2"; gene_name "Neb"; gene_source "ensembl"; gene_biotype "protein_coding"; transcript_name "Neb-204"; transcript_source "ensembl"; transcript_biotype "protein_coding"; tag "Ensembl_canonical";
3	ensembl	transcript	57022822	57220709	0	-	.	gene_id "ENSRNOG00000006783"; gene_version "10"; transcript_id "ENSRNOT00000059461"; transcript_version "7"; gene_name "Neb"; gene_source "ensembl"; gene_biotype "protein_coding"; transcript_name "Neb-201"; transcript_source "ensembl"; transcript_biotype "protein_coding";
3	ensembl	transcript	57022822	57220709	0	-	.	gene_id "ENSRNOG00000006783"; gene_version "10"; transcript_id "ENSRNOT00000076095"; transcript_version "4"; gene_name "Neb"; gene_source "ensembl"; gene_biotype "protein_coding"; transcript_name "Neb-202"; transcript_source "ensembl"; transcript_biotype "protein_coding";
3	ensembl	transcript	57022822	57220709	0	-	.	gene_id "ENSRNOG00000006783"; gene_version "10"; transcript_id "ENSRNOT00000100063"; transcript_version "2"; gene_name "Neb"; gene_source "ensembl"; gene_biotype "protein_coding"; transcript_name "Neb-203"; transcript_source "ensembl"; transcript_biotype "protein_coding";
3	ensembl	transcript	57022822	57220709	0	-	.	gene_id "ENSRNOG00000006783"; gene_version "10"; transcript_id "ENSRNOT00000103661"; transcript_version "2"; gene_name "Neb"; gene_source "ensembl"; gene_biotype "protein_coding"; transcript_name "Neb-205"; transcript_source "ensembl"; transcript_biotype "protein_coding";
3	ensembl	transcript	57022822	57220709	0	-	.	gene_id "ENSRNOG00000006783"; gene_version "10"; transcript_id "ENSRNOT00000103859"; transcript_version "2"; gene_name "Neb"; gene_source "ensembl"; gene_biotype "protein_coding"; transcript_name "Neb-206"; transcript_source "ensembl"; transcript_biotype "protein_coding";
3	ensembl	transcript	57022822	57220709	0	-	.	gene_id "ENSRNOG00000006783"; gene_version "10"; transcript_id "ENSRNOT00000113261"; transcript_version "2"; gene_name "Neb"; gene_source "ensembl"; gene_biotype "protein_coding"; transcript_name "Neb-207"; transcript_source "ensembl"; transcript_biotype "protein_coding";
3	ensembl	stop_codon	57023432	57023434	0	-	0	gene_id "ENSRNOG00000006783"; gene_version "10"; transcript_id "ENSRNOT00000119055"; transcript_version "2"; exon_number "151"; gene_name "Neb"; gene_source "ensembl"; gene_biotype "protein_coding"; transcript_name "Neb-208"; transcript_source "ensembl"; transcript_biotype "protein_coding";
3	ensembl	stop_codon	57023432	57023434	0	-	0	gene_id "ENSRNOG00000006783"; gene_version "10"; transcript_id "ENSRNOT00000101520"; transcript_version "2"; exon_number "165"; gene_name "Neb"; gene_source "ensembl"; gene_biotype "protein_coding"; transcript_name "Neb-204"; transcript_source "ensembl"; transcript_biotype "protein_coding"; tag "Ensembl_canonical";
3	ensembl	stop_codon	57023432	57023434	0	-	0	gene_id "ENSRNOG00000006783"; gene_version "10"; transcript_id "ENSRNOT00000059461"; transcript_version "7"; exon_number "165"; gene_name "Neb"; gene_source "ensembl"; gene_biotype "protein_coding"; transcript_name "Neb-201"; transcript_source "ensembl"; transcript_biotype "protein_coding";
3	ensembl	stop_codon	57023432	57023434	0	-	0	gene_id "ENSRNOG00000006783"; gene_version "10"; transcript_id "ENSRNOT00000076095"; transcript_version "4"; exon_number "164"; gene_name "Neb"; gene_source "ensembl"; gene_biotype "protein_coding"; transcript_name "Neb-202"; transcript_source "ensembl"; transcript_biotype "protein_coding";
3	ensembl	stop_codon	57023432	57023434	0	-	0	gene_id "ENSRNOG00000006783"; gene_version "10"; transcript_id "ENSRNOT00000100063"; transcript_version "2"; exon_number "158"; gene_name "Neb"; gene_source "ensembl"; gene_biotype "protein_coding"; transcript_name "Neb-203"; transcript_source "ensembl"; transcript_biotype "protein_coding";
3	ensembl	stop_codon	57023432	57023434	0	-	0	gene_id "ENSRNOG00000006783"; gene_version "10"; transcript_id "ENSRNOT00000103661"; transcript_version "2"; exon_number "155"; gene_name "Neb"; gene_source "ensembl"; gene_biotype "protein_coding"; transcript_name "Neb-205"; transcript_source "ensembl"; transcript_biotype "protein_coding";
3	ensembl	stop_codon	57023432	57023434	0	-	0	gene_id "ENSRNOG00000006783"; gene_version "10"; transcript_id "ENSRNOT00000103859"; transcript_version "2"; exon_number "157"; gene_name "Neb"; gene_source "ensembl"; gene_biotype "protein_coding"; transcript_name "Neb-206"; transcript_source "ensembl"; transcript_biotype "protein_coding";
3	ensembl	stop_codon	57023432	57023434	0	-	0	gene_id "ENSRNOG00000006783"; gene_version "10"; transcript_id "ENSRNOT00000113261"; transcript_version "2"; exon_number "153"; gene_name "Neb"; gene_source "ensembl"; gene_biotype "protein_coding"; transcript_name "Neb-207"; transcript_source "ensembl"; transcript_biotype "protein_coding";
3	ensembl	CDS	57023435	57023605	0	-	0	gene_id "ENSRNOG00000006783"; gene_version "10"; transcript_id "ENSRNOT00000119055"; transcript_version "2"; exon_number "151"; gene_name "Neb"; gene_source "ensembl"; gene_biotype "protein_coding"; transcript_name "Neb-208"; transcript_source "ensembl"; transcript_biotype "protein_coding"; protein_id "ENSRNOP00000077426"; protein_version "2";
3	ensembl	CDS	57023435	57023605	0	-	0	gene_id "ENSRNOG00000006783"; gene_version "10"; transcript_id "ENSRNOT00000101520"; transcript_version "2"; exon_number "165"; gene_name "Neb"; gene_source "ensembl"; gene_biotype "protein_coding"; transcript_name "Neb-204"; transcript_source "ensembl"; transcript_biotype "protein_coding"; protein_id "ENSRNOP00000081170"; protein_version "1"; tag "Ensembl_canonical";
3	ensembl	CDS	57023435	57023605	0	-	0	gene_id "ENSRNOG00000006783"; gene_version "10"; transcript_id "ENSRNOT00000059461"; transcript_version "7"; exon_number "165"; gene_name "Neb"; gene_source "ensembl"; gene_biotype "protein_coding"; transcript_name "Neb-201"; transcript_source "ensembl"; transcript_biotype "protein_coding"; protein_id "ENSRNOP00000056216"; protein_version "6";
3	ensembl	CDS	57023435	57023605	0	-	0	gene_id "ENSRNOG00000006783"; gene_version "10"; transcript_id "ENSRNOT00000076095"; transcript_version "4"; exon_number "164"; gene_name "Neb"; gene_source "ensembl"; gene_biotype "protein_coding"; transcript_name "Neb-202"; transcript_source "ensembl"; transcript_biotype "protein_coding"; protein_id "ENSRNOP00000068343"; protein_version "3";
3	ensembl	CDS	57023435	57023605	0	-	0	gene_id "ENSRNOG00000006783"; gene_version "10"; transcript_id "ENSRNOT00000100063"; transcript_version "2"; exon_number "158"; gene_name "Neb"; gene_source "ensembl"; gene_biotype "protein_coding"; transcript_name "Neb-203"; transcript_source "ensembl"; transcript_biotype "protein_coding"; protein_id "ENSRNOP00000080810"; protein_version "2";
3	ensembl	CDS	57023435	57023605	0	-	0	gene_id "ENSRNOG00000006783"; gene_version "10"; transcript_id "ENSRNOT00000103661"; transcript_version "2"; exon_number "155"; gene_name "Neb"; gene_source "ensembl"; gene_biotype "protein_coding"; transcript_name "Neb-205"; transcript_source "ensembl"; transcript_biotype "protein_coding"; protein_id "ENSRNOP00000088131"; protein_version "2";
3	ensembl	CDS	57023435	57023605	0	-	0	gene_id "ENSRNOG00000006783"; gene_version "10"; transcript_id "ENSRNOT00000103859"; transcript_version "2"; exon_number "157"; gene_name "Neb"; gene_source "ensembl"; gene_biotype "protein_coding"; transcript_name "Neb-206"; transcript_source "ensembl"; transcript_biotype "protein_coding"; protein_id "ENSRNOP00000076693"; protein_version "2";
3	ensembl	CDS	57023435	57023605	0	-	0	gene_id "ENSRNOG00000006783"; gene_version "10"; transcript_id "ENSRNOT00000113261"; transcript_version "2"; exon_number "153"; gene_name "Neb"; gene_source "ensembl"; gene_biotype "protein_coding"; transcript_name "Neb-207"; transcript_source "ensembl"; transcript_biotype "protein_coding"; protein_id "ENSRNOP00000097548"; protein_version "2";
3	ensembl	exon	57027984	57028090	0	-	.	gene_id "ENSRNOG00000006783"; gene_version "10"; transcript_id "ENSRNOT00000119055"; transcript_version "2"; exon_number "150"; gene_name "Neb"; gene_source "ensembl"; gene_biotype "protein_coding"; transcript_name "Neb-208"; transcript_source "ensembl"; transcript_biotype "protein_coding"; exon_id "ENSRNOE00000059242"; exon_version "1";
3	ensembl	CDS	57027984	57028090	0	-	2	gene_id "ENSRNOG00000006783"; gene_version "10"; transcript_id "ENSRNOT00000119055"; transcript_version "2"; exon_number "150"; gene_name "Neb"; gene_source "ensembl"; gene_biotype "protein_coding"; transcript_name "Neb-208"; transcript_source "ensembl"; transcript_biotype "protein_coding"; protein_id "ENSRNOP00000077426"; protein_version "2";
3	ensembl	exon	57027984	57028090	0	-	.	gene_id "ENSRNOG00000006783"; gene_version "10"; transcript_id "ENSRNOT00000101520"; transcript_version "2"; exon_number "164"; gene_name "Neb"; gene_source "ensembl"; gene_biotype "protein_coding"; transcript_name "Neb-204"; transcript_source "ensembl"; transcript_biotype "protein_coding"; exon_id "ENSRNOE00000059242"; exon_version "1"; tag "Ensembl_canonical";
3	ensembl	CDS	57027984	57028090	0	-	2	gene_id "ENSRNOG00000006783"; gene_version "10"; transcript_id "ENSRNOT00000101520"; transcript_version "2"; exon_number "164"; gene_name "Neb"; gene_source "ensembl"; gene_biotype "protein_coding"; transcript_name "Neb-204"; transcript_source "ensembl"; transcript_biotype "protein_coding"; protein_id "ENSRNOP00000081170"; protein_version "1"; tag "Ensembl_canonical";
3	ensembl	exon	57027984	57028090	0	-	.	gene_id "ENSRNOG00000006783"; gene_version "10"; transcript_id "ENSRNOT00000059461"; transcript_version "7"; exon_number "164"; gene_name "Neb"; gene_source "ensembl"; gene_biotype "protein_coding"; transcript_name "Neb-201"; transcript_source "ensembl"; transcript_biotype "protein_coding"; exon_id "ENSRNOE00000059242"; exon_version "1";
3	ensembl	CDS	57027984	57028090	0	-	2	gene_id "ENSRNOG00000006783"; gene_version "10"; transcript_id "ENSRNOT00000059461"; transcript_version "7"; exon_number "164"; gene_name "Neb"; gene_source "ensembl"; gene_biotype "protein_coding"; transcript_name "Neb-201"; transcript_source "ensembl"; transcript_biotype "protein_coding"; protein_id "ENSRNOP00000056216"; protein_version "6";
3	ensembl	exon	57027984	57028090	0	-	.	gene_id "ENSRNOG00000006783"; gene_version "10"; transcript_id "ENSRNOT00000076095"; transcript_version "4"; exon_number "163"; gene_name "Neb"; gene_source "ensembl"; gene_biotype "protein_coding"; transcript_name "Neb-202"; transcript_source "ensembl"; transcript_biotype "protein_coding"; exon_id "ENSRNOE00000059242"; exon_version "1";
3	ensembl	CDS	57027984	57028090	0	-	2	gene_id "ENSRNOG00000006783"; gene_version "10"; transcript_id "ENSRNOT00000076095"; transcript_version "4"; exon_number "163"; gene_name "Neb"; gene_source "ensembl"; gene_biotype "protein_coding"; transcript_name "Neb-202"; transcript_source "ensembl"; transcript_biotype "protein_coding"; protein_id "ENSRNOP00000068343"; protein_version "3";
3	ensembl	exon	57027984	57028090	0	-	.	gene_id "ENSRNOG00000006783"; gene_version "10"; transcript_id "ENSRNOT00000100063"; transcript_version "2"; exon_number "157"; gene_name "Neb"; gene_source "ensembl"; gene_biotype "protein_coding"; transcript_name "Neb-203"; transcript_source "ensembl"; transcript_biotype "protein_coding"; exon_id "ENSRNOE00000059242"; exon_version "1";
3	ensembl	CDS	57027984	57028090	0	-	2	gene_id "ENSRNOG00000006783"; gene_version "10"; transcript_id "ENSRNOT00000100063"; transcript_version "2"; exon_number "157"; gene_name "Neb"; gene_source "ensembl"; gene_biotype "protein_coding"; transcript_name "Neb-203"; transcript_source "ensembl"; transcript_biotype "protein_coding"; protein_id "ENSRNOP00000080810"; protein_version "2";
3	ensembl	exon	57027984	57028090	0	-	.	gene_id "ENSRNOG00000006783"; gene_version "10"; transcript_id "ENSRNOT00000103661"; transcript_version "2"; exon_number "154"; gene_name "Neb"; gene_source "ensembl"; gene_biotype "protein_coding"; transcript_name "Neb-205"; transcript_source "ensembl"; transcript_biotype "protein_coding"; exon_id "ENSRNOE00000059242"; exon_version "1";
3	ensembl	CDS	57027984	57028090	0	-	2	gene_id "ENSRNOG00000006783"; gene_version "10"; transcript_id "ENSRNOT00000103661"; transcript_version "2"; exon_number "154"; gene_name "Neb"; gene_source "ensembl"; gene_biotype "protein_coding"; transcript_name "Neb-205"; transcript_source "ensembl"; transcript_biotype "protein_coding"; protein_id "ENSRNOP00000088131"; protein_version "2";
3	ensembl	exon	57027984	57028090	0	-	.	gene_id "ENSRNOG00000006783"; gene_version "10"; transcript_id "ENSRNOT00000103859"; transcript_version "2"; exon_number "156"; gene_name "Neb"; gene_source "ensembl"; gene_biotype "protein_coding"; transcript_name "Neb-206"; transcript_source "ensembl"; transcript_biotype "protein_coding"; exon_id "ENSRNOE00000059242"; exon_version "1";
3	ensembl	CDS	57027984	57028090	0	-	2	gene_id "ENSRNOG00000006783"; gene_version "10"; transcript_id "ENSRNOT00000103859"; transcript_version "2"; exon_number "156"; gene_name "Neb"; gene_source "ensembl"; gene_biotype "protein_coding"; transcript_name "Neb-206"; transcript_source "ensembl"; transcript_biotype "protein_coding"; protein_id "ENSRNOP00000076693"; protein_version "2";
3	ensembl	exon	57027984	57028090	0	-	.	gene_id "ENSRNOG00000006783"; gene_version "10"; transcript_id "ENSRNOT00000113261"; transcript_version "2"; exon_number "152"; gene_name "Neb"; gene_source "ensembl"; gene_biotype "protein_coding"; transcript_name "Neb-207"; transcript_source "ensembl"; transcript_biotype "protein_coding"; exon_id "ENSRNOE00000059242"; exon_version "1";
3	ensembl	CDS	57027984	57028090	0	-	2	gene_id "ENSRNOG00000006783"; gene_version "10"; transcript_id "ENSRNOT00000113261"; transcript_version "2"; exon_number "152"; gene_name "Neb"; gene_source "ensembl"; gene_biotype "protein_coding"; transcript_name "Neb-207"; transcript_source "ensembl"; transcript_biotype "protein_coding"; protein_id "ENSRNOP00000097548"; protein_version "2";
3	ENSEMBL114_rn	exon	57027984	57028090	0.0179292436434144	-	.	gene_id "ENSRNOG00000006783"; transcript_id "ENSRNOG00000006783_tx_151"; exon_id "3_57027984_57028090_-"; exonnum "165"; txlen "23467";
3	ENSEMBL114_rn	exon	57027984	57028090	0.0179292436434144	-	.	gene_id "ENSRNOG00000006783"; transcript_id "ENSRNOG00000006783_tx_152"; exon_id "3_57027984_57028090_-"; exonnum "165"; txlen "23467";
3	ensembl	exon	57028655	57028807	0	-	.	gene_id "ENSRNOG00000006783"; gene_version "10"; transcript_id "ENSRNOT00000119055"; transcript_version "2"; exon_number "149"; gene_name "Neb"; gene_source "ensembl"; gene_biotype "protein_coding"; transcript_name "Neb-208"; transcript_source "ensembl"; transcript_biotype "protein_coding"; exon_id "ENSRNOE00000059191"; exon_version "1";
3	ensembl	CDS	57028655	57028807	0	-	2	gene_id "ENSRNOG00000006783"; gene_version "10"; transcript_id "ENSRNOT00000119055"; transcript_version "2"; exon_number "149"; gene_name "Neb"; gene_source "ensembl"; gene_biotype "protein_coding"; transcript_name "Neb-208"; transcript_source "ensembl"; transcript_biotype "protein_coding"; protein_id "ENSRNOP00000077426"; protein_version "2";
3	ensembl	exon	57028655	57028807	0	-	.	gene_id "ENSRNOG00000006783"; gene_version "10"; transcript_id "ENSRNOT00000101520"; transcript_version "2"; exon_number "163"; gene_name "Neb"; gene_source "ensembl"; gene_biotype "protein_coding"; transcript_name "Neb-204"; transcript_source "ensembl"; transcript_biotype "protein_coding"; exon_id "ENSRNOE00000059191"; exon_version "1"; tag "Ensembl_canonical";
3	ensembl	CDS	57028655	57028807	0	-	2	gene_id "ENSRNOG00000006783"; gene_version "10"; transcript_id "ENSRNOT00000101520"; transcript_version "2"; exon_number "163"; gene_name "Neb"; gene_source "ensembl"; gene_biotype "protein_coding"; transcript_name "Neb-204"; transcript_source "ensembl"; transcript_biotype "protein_coding"; protein_id "ENSRNOP00000081170"; protein_version "1"; tag "Ensembl_canonical";
3	ensembl	exon	57028655	57028807	0	-	.	gene_id "ENSRNOG00000006783"; gene_version "10"; transcript_id "ENSRNOT00000059461"; transcript_version "7"; exon_number "163"; gene_name "Neb"; gene_source "ensembl"; gene_biotype "protein_coding"; transcript_name "Neb-201"; transcript_source "ensembl"; transcript_biotype "protein_coding"; exon_id "ENSRNOE00000059191"; exon_version "1";
3	ensembl	CDS	57028655	57028807	0	-	2	gene_id "ENSRNOG00000006783"; gene_version "10"; transcript_id "ENSRNOT00000059461"; transcript_version "7"; exon_number "163"; gene_name "Neb"; gene_source "ensembl"; gene_biotype "protein_coding"; transcript_name "Neb-201"; transcript_source "ensembl"; transcript_biotype "protein_coding"; protein_id "ENSRNOP00000056216"; protein_version "6";
3	ensembl	exon	57028655	57028807	0	-	.	gene_id "ENSRNOG00000006783"; gene_version "10"; transcript_id "ENSRNOT00000076095"; transcript_version "4"; exon_number "162"; gene_name "Neb"; gene_source "ensembl"; gene_biotype "protein_coding"; transcript_name "Neb-202"; transcript_source "ensembl"; transcript_biotype "protein_coding"; exon_id "ENSRNOE00000059191"; exon_version "1";
3	ensembl	CDS	57028655	57028807	0	-	2	gene_id "ENSRNOG00000006783"; gene_version "10"; transcript_id "ENSRNOT00000076095"; transcript_version "4"; exon_number "162"; gene_name "Neb"; gene_source "ensembl"; gene_biotype "protein_coding"; transcript_name "Neb-202"; transcript_source "ensembl"; transcript_biotype "protein_coding"; protein_id "ENSRNOP00000068343"; protein_version "3";
3	ensembl	exon	57028655	57028807	0	-	.	gene_id "ENSRNOG00000006783"; gene_version "10"; transcript_id "ENSRNOT00000100063"; transcript_version "2"; exon_number "156"; gene_name "Neb"; gene_source "ensembl"; gene_biotype "protein_coding"; transcript_name "Neb-203"; transcript_source "ensembl"; transcript_biotype "protein_coding"; exon_id "ENSRNOE00000059191"; exon_version "1";
3	ensembl	CDS	57028655	57028807	0	-	2	gene_id "ENSRNOG00000006783"; gene_version "10"; transcript_id "ENSRNOT00000100063"; transcript_version "2"; exon_number "156"; gene_name "Neb"; gene_source "ensembl"; gene_biotype "protein_coding"; transcript_name "Neb-203"; transcript_source "ensembl"; transcript_biotype "protein_coding"; protein_id "ENSRNOP00000080810"; protein_version "2";
3	ensembl	exon	57028655	57028807	0	-	.	gene_id "ENSRNOG00000006783"; gene_version "10"; transcript_id "ENSRNOT00000103661"; transcript_version "2"; exon_number "153"; gene_name "Neb"; gene_source "ensembl"; gene_biotype "protein_coding"; transcript_name "Neb-205"; transcript_source "ensembl"; transcript_biotype "protein_coding"; exon_id "ENSRNOE00000059191"; exon_version "1";
3	ensembl	CDS	57028655	57028807	0	-	2	gene_id "ENSRNOG00000006783"; gene_version "10"; transcript_id "ENSRNOT00000103661"; transcript_version "2"; exon_number "153"; gene_name "Neb"; gene_source "ensembl"; gene_biotype "protein_coding"; transcript_name "Neb-205"; transcript_source "ensembl"; transcript_biotype "protein_coding"; protein_id "ENSRNOP00000088131"; protein_version "2";
3	ensembl	exon	57028655	57028807	0	-	.	gene_id "ENSRNOG00000006783"; gene_version "10"; transcript_id "ENSRNOT00000103859"; transcript_version "2"; exon_number "155"; gene_name "Neb"; gene_source "ensembl"; gene_biotype "protein_coding"; transcript_name "Neb-206"; transcript_source "ensembl"; transcript_biotype "protein_coding"; exon_id "ENSRNOE00000059191"; exon_version "1";
3	ensembl	CDS	57028655	57028807	0	-	2	gene_id "ENSRNOG00000006783"; gene_version "10"; transcript_id "ENSRNOT00000103859"; transcript_version "2"; exon_number "155"; gene_name "Neb"; gene_source "ensembl"; gene_biotype "protein_coding"; transcript_name "Neb-206"; transcript_source "ensembl"; transcript_biotype "protein_coding"; protein_id "ENSRNOP00000076693"; protein_version "2";
3	ensembl	exon	57028655	57028807	0	-	.	gene_id "ENSRNOG00000006783"; gene_version "10"; transcript_id "ENSRNOT00000113261"; transcript_version "2"; exon_number "151"; gene_name "Neb"; gene_source "ensembl"; gene_biotype "protein_coding"; transcript_name "Neb-207"; transcript_source "ensembl"; transcript_biotype "protein_coding"; exon_id "ENSRNOE00000059191"; exon_version "1";
3	ensembl	CDS	57028655	57028807	0	-	2	gene_id "ENSRNOG00000006783"; gene_version "10"; transcript_id "ENSRNOT00000113261"; transcript_version "2"; exon_number "151"; gene_name "Neb"; gene_source "ensembl"; gene_biotype "protein_coding"; transcript_name "Neb-207"; transcript_source "ensembl"; transcript_biotype "protein_coding"; protein_id "ENSRNOP00000097548"; protein_version "2";
3	ENSEMBL114_rn	exon	57028655	57028807	0.0179292436434144	-	.	gene_id "ENSRNOG00000006783"; transcript_id "ENSRNOG00000006783_tx_151"; exon_id "3_57028655_57028807_-"; exonnum "164"; txlen "23467";
3	ENSEMBL114_rn	exon	57028655	57028807	0.0179292436434144	-	.	gene_id "ENSRNOG00000006783"; transcript_id "ENSRNOG00000006783_tx_152"; exon_id "3_57028655_57028807_-"; exonnum "164"; txlen "23467";
3	ensembl	exon	57029772	57029864	0	-	.	gene_id "ENSRNOG00000006783"; gene_version "10"; transcript_id "ENSRNOT00000119055"; transcript_version "2"; exon_number "148"; gene_name "Neb"; gene_source "ensembl"; gene_biotype "protein_coding"; transcript_name "Neb-208"; transcript_source "ensembl"; transcript_biotype "protein_coding"; exon_id "ENSRNOE00000059128"; exon_version "1";
3	ensembl	CDS	57029772	57029864	0	-	2	gene_id "ENSRNOG00000006783"; gene_version "10"; transcript_id "ENSRNOT00000119055"; transcript_version "2"; exon_number "148"; gene_name "Neb"; gene_source "ensembl"; gene_biotype "protein_coding"; transcript_name "Neb-208"; transcript_source "ensembl"; transcript_biotype "protein_coding"; protein_id "ENSRNOP00000077426"; protein_version "2";
3	ensembl	exon	57029772	57029864	0	-	.	gene_id "ENSRNOG00000006783"; gene_version "10"; transcript_id "ENSRNOT00000101520"; transcript_version "2"; exon_number "162"; gene_name "Neb"; gene_source "ensembl"; gene_biotype "protein_coding"; transcript_name "Neb-204"; transcript_source "ensembl"; transcript_biotype "protein_coding"; exon_id "ENSRNOE00000059128"; exon_version "1"; tag "Ensembl_canonical";
3	ensembl	CDS	57029772	57029864	0	-	2	gene_id "ENSRNOG00000006783"; gene_version "10"; transcript_id "ENSRNOT00000101520"; transcript_version "2"; exon_number "162"; gene_name "Neb"; gene_source "ensembl"; gene_biotype "protein_coding"; transcript_name "Neb-204"; transcript_source "ensembl"; transcript_biotype "protein_coding"; protein_id "ENSRNOP00000081170"; protein_version "1"; tag "Ensembl_canonical";
3	ensembl	exon	57029772	57029864	0	-	.	gene_id "ENSRNOG00000006783"; gene_version "10"; transcript_id "ENSRNOT00000059461"; transcript_version "7"; exon_number "162"; gene_name "Neb"; gene_source "ensembl"; gene_biotype "protein_coding"; transcript_name "Neb-201"; transcript_source "ensembl"; transcript_biotype "protein_coding"; exon_id "ENSRNOE00000059128"; exon_version "1";
3	ensembl	CDS	57029772	57029864	0	-	2	gene_id "ENSRNOG00000006783"; gene_version "10"; transcript_id "ENSRNOT00000059461"; transcript_version "7"; exon_number "162"; gene_name "Neb"; gene_source "ensembl"; gene_biotype "protein_coding"; transcript_name "Neb-201"; transcript_source "ensembl"; transcript_biotype "protein_coding"; protein_id "ENSRNOP00000056216"; protein_version "6";
3	ensembl	exon	57029772	57029864	0	-	.	gene_id "ENSRNOG00000006783"; gene_version "10"; transcript_id "ENSRNOT00000076095"; transcript_version "4"; exon_number "161"; gene_name "Neb"; gene_source "ensembl"; gene_biotype "protein_coding"; transcript_name "Neb-202"; transcript_source "ensembl"; transcript_biotype "protein_coding"; exon_id "ENSRNOE00000059128"; exon_version "1";
3	ensembl	CDS	57029772	57029864	0	-	2	gene_id "ENSRNOG00000006783"; gene_version "10"; transcript_id "ENSRNOT00000076095"; transcript_version "4"; exon_number "161"; gene_name "Neb"; gene_source "ensembl"; gene_biotype "protein_coding"; transcript_name "Neb-202"; transcript_source "ensembl"; transcript_biotype "protein_coding"; protein_id "ENSRNOP00000068343"; protein_version "3";
3	ensembl	exon	57029772	57029864	0	-	.	gene_id "ENSRNOG00000006783"; gene_version "10"; transcript_id "ENSRNOT00000100063"; transcript_version "2"; exon_number "155"; gene_name "Neb"; gene_source "ensembl"; gene_biotype "protein_coding"; transcript_name "Neb-203"; transcript_source "ensembl"; transcript_biotype "protein_coding"; exon_id "ENSRNOE00000059128"; exon_version "1";
3	ensembl	CDS	57029772	57029864	0	-	2	gene_id "ENSRNOG00000006783"; gene_version "10"; transcript_id "ENSRNOT00000100063"; transcript_version "2"; exon_number "155"; gene_name "Neb"; gene_source "ensembl"; gene_biotype "protein_coding"; transcript_name "Neb-203"; transcript_source "ensembl"; transcript_biotype "protein_coding"; protein_id "ENSRNOP00000080810"; protein_version "2";
3	ensembl	exon	57029772	57029864	0	-	.	gene_id "ENSRNOG00000006783"; gene_version "10"; transcript_id "ENSRNOT00000103661"; transcript_version "2"; exon_number "152"; gene_name "Neb"; gene_source "ensembl"; gene_biotype "protein_coding"; transcript_name "Neb-205"; transcript_source "ensembl"; transcript_biotype "protein_coding"; exon_id "ENSRNOE00000059128"; exon_version "1";
3	ensembl	CDS	57029772	57029864	0	-	2	gene_id "ENSRNOG00000006783"; gene_version "10"; transcript_id "ENSRNOT00000103661"; transcript_version "2"; exon_number "152"; gene_name "Neb"; gene_source "ensembl"; gene_biotype "protein_coding"; transcript_name "Neb-205"; transcript_source "ensembl"; transcript_biotype "protein_coding"; protein_id "ENSRNOP00000088131"; protein_version "2";
3	ensembl	exon	57029772	57029864	0	-	.	gene_id "ENSRNOG00000006783"; gene_version "10"; transcript_id "ENSRNOT00000103859"; transcript_version "2"; exon_number "154"; gene_name "Neb"; gene_source "ensembl"; gene_biotype "protein_coding"; transcript_name "Neb-206"; transcript_source "ensembl"; transcript_biotype "protein_coding"; exon_id "ENSRNOE00000059128"; exon_version "1";
3	ensembl	CDS	57029772	57029864	0	-	2	gene_id "ENSRNOG00000006783"; gene_version "10"; transcript_id "ENSRNOT00000103859"; transcript_version "2"; exon_number "154"; gene_name "Neb"; gene_source "ensembl"; gene_biotype "protein_coding"; transcript_name "Neb-206"; transcript_source "ensembl"; transcript_biotype "protein_coding"; protein_id "ENSRNOP00000076693"; protein_version "2";
3	ensembl	exon	57029772	57029864	0	-	.	gene_id "ENSRNOG00000006783"; gene_version "10"; transcript_id "ENSRNOT00000113261"; transcript_version "2"; exon_number "150"; gene_name "Neb"; gene_source "ensembl"; gene_biotype "protein_coding"; transcript_name "Neb-207"; transcript_source "ensembl"; transcript_biotype "protein_coding"; exon_id "ENSRNOE00000059128"; exon_version "1";
3	ensembl	CDS	57029772	57029864	0	-	2	gene_id "ENSRNOG00000006783"; gene_version "10"; transcript_id "ENSRNOT00000113261"; transcript_version "2"; exon_number "150"; gene_name "Neb"; gene_source "ensembl"; gene_biotype "protein_coding"; transcript_name "Neb-207"; transcript_source "ensembl"; transcript_biotype "protein_coding"; protein_id "ENSRNOP00000097548"; protein_version "2";
3	ENSEMBL114_rn	exon	57029772	57029864	0.0179292436434144	-	.	gene_id "ENSRNOG00000006783"; transcript_id "ENSRNOG00000006783_tx_151"; exon_id "3_57029772_57029864_-"; exonnum "163"; txlen "23467";
3	ENSEMBL114_rn	exon	57029772	57029864	0.0179292436434144	-	.	gene_id "ENSRNOG00000006783"; transcript_id "ENSRNOG00000006783_tx_152"; exon_id "3_57029772_57029864_-"; exonnum "163"; txlen "23467";
3	ensembl	exon	57030113	57030296	0	-	.	gene_id "ENSRNOG00000006783"; gene_version "10"; transcript_id "ENSRNOT00000119055"; transcript_version "2"; exon_number "147"; gene_name "Neb"; gene_source "ensembl"; gene_biotype "protein_coding"; transcript_name "Neb-208"; transcript_source "ensembl"; transcript_biotype "protein_coding"; exon_id "ENSRNOE00000059074"; exon_version "2";
3	ensembl	CDS	57030113	57030296	0	-	0	gene_id "ENSRNOG00000006783"; gene_version "10"; transcript_id "ENSRNOT00000119055"; transcript_version "2"; exon_number "147"; gene_name "Neb"; gene_source "ensembl"; gene_biotype "protein_coding"; transcript_name "Neb-208"; transcript_source "ensembl"; transcript_biotype "protein_coding"; protein_id "ENSRNOP00000077426"; protein_version "2";
3	ensembl	exon	57030113	57030296	0	-	.	gene_id "ENSRNOG00000006783"; gene_version "10"; transcript_id "ENSRNOT00000101520"; transcript_version "2"; exon_number "161"; gene_name "Neb"; gene_source "ensembl"; gene_biotype "protein_coding"; transcript_name "Neb-204"; transcript_source "ensembl"; transcript_biotype "protein_coding"; exon_id "ENSRNOE00000059074"; exon_version "2"; tag "Ensembl_canonical";
3	ensembl	CDS	57030113	57030296	0	-	0	gene_id "ENSRNOG00000006783"; gene_version "10"; transcript_id "ENSRNOT00000101520"; transcript_version "2"; exon_number "161"; gene_name "Neb"; gene_source "ensembl"; gene_biotype "protein_coding"; transcript_name "Neb-204"; transcript_source "ensembl"; transcript_biotype "protein_coding"; protein_id "ENSRNOP00000081170"; protein_version "1"; tag "Ensembl_canonical";
3	ensembl	exon	57030113	57030296	0	-	.	gene_id "ENSRNOG00000006783"; gene_version "10"; transcript_id "ENSRNOT00000059461"; transcript_version "7"; exon_number "161"; gene_name "Neb"; gene_source "ensembl"; gene_biotype "protein_coding"; transcript_name "Neb-201"; transcript_source "ensembl"; transcript_biotype "protein_coding"; exon_id "ENSRNOE00000059074"; exon_version "2";
3	ensembl	CDS	57030113	57030296	0	-	0	gene_id "ENSRNOG00000006783"; gene_version "10"; transcript_id "ENSRNOT00000059461"; transcript_version "7"; exon_number "161"; gene_name "Neb"; gene_source "ensembl"; gene_biotype "protein_coding"; transcript_name "Neb-201"; transcript_source "ensembl"; transcript_biotype "protein_coding"; protein_id "ENSRNOP00000056216"; protein_version "6";
3	ensembl	exon	57030113	57030296	0	-	.	gene_id "ENSRNOG00000006783"; gene_version "10"; transcript_id "ENSRNOT00000076095"; transcript_version "4"; exon_number "160"; gene_name "Neb"; gene_source "ensembl"; gene_biotype "protein_coding"; transcript_name "Neb-202"; transcript_source "ensembl"; transcript_biotype "protein_coding"; exon_id "ENSRNOE00000059074"; exon_version "2";
3	ensembl	CDS	57030113	57030296	0	-	0	gene_id "ENSRNOG00000006783"; gene_version "10"; transcript_id "ENSRNOT00000076095"; transcript_version "4"; exon_number "160"; gene_name "Neb"; gene_source "ensembl"; gene_biotype "protein_coding"; transcript_name "Neb-202"; transcript_source "ensembl"; transcript_biotype "protein_coding"; protein_id "ENSRNOP00000068343"; protein_version "3";
3	ensembl	exon	57030113	57030296	0	-	.	gene_id "ENSRNOG00000006783"; gene_version "10"; transcript_id "ENSRNOT00000100063"; transcript_version "2"; exon_number "154"; gene_name "Neb"; gene_source "ensembl"; gene_biotype "protein_coding"; transcript_name "Neb-203"; transcript_source "ensembl"; transcript_biotype "protein_coding"; exon_id "ENSRNOE00000059074"; exon_version "2";
3	ensembl	CDS	57030113	57030296	0	-	0	gene_id "ENSRNOG00000006783"; gene_version "10"; transcript_id "ENSRNOT00000100063"; transcript_version "2"; exon_number "154"; gene_name "Neb"; gene_source "ensembl"; gene_biotype "protein_coding"; transcript_name "Neb-203"; transcript_source "ensembl"; transcript_biotype "protein_coding"; protein_id "ENSRNOP00000080810"; protein_version "2";
3	ensembl	exon	57030113	57030296	0	-	.	gene_id "ENSRNOG00000006783"; gene_version "10"; transcript_id "ENSRNOT00000103661"; transcript_version "2"; exon_number "151"; gene_name "Neb"; gene_source "ensembl"; gene_biotype "protein_coding"; transcript_name "Neb-205"; transcript_source "ensembl"; transcript_biotype "protein_coding"; exon_id "ENSRNOE00000059074"; exon_version "2";
3	ensembl	CDS	57030113	57030296	0	-	0	gene_id "ENSRNOG00000006783"; gene_version "10"; transcript_id "ENSRNOT00000103661"; transcript_version "2"; exon_number "151"; gene_name "Neb"; gene_source "ensembl"; gene_biotype "protein_coding"; transcript_name "Neb-205"; transcript_source "ensembl"; transcript_biotype "protein_coding"; protein_id "ENSRNOP00000088131"; protein_version "2";
3	ensembl	exon	57030113	57030296	0	-	.	gene_id "ENSRNOG00000006783"; gene_version "10"; transcript_id "ENSRNOT00000103859"; transcript_version "2"; exon_number "153"; gene_name "Neb"; gene_source "ensembl"; gene_biotype "protein_coding"; transcript_name "Neb-206"; transcript_source "ensembl"; transcript_biotype "protein_coding"; exon_id "ENSRNOE00000059074"; exon_version "2";
3	ensembl	CDS	57030113	57030296	0	-	0	gene_id "ENSRNOG00000006783"; gene_version "10"; transcript_id "ENSRNOT00000103859"; transcript_version "2"; exon_number "153"; gene_name "Neb"; gene_source "ensembl"; gene_biotype "protein_coding"; transcript_name "Neb-206"; transcript_source "ensembl"; transcript_biotype "protein_coding"; protein_id "ENSRNOP00000076693"; protein_version "2";
3	ensembl	exon	57030113	57030296	0	-	.	gene_id "ENSRNOG00000006783"; gene_version "10"; transcript_id "ENSRNOT00000113261"; transcript_version "2"; exon_number "149"; gene_name "Neb"; gene_source "ensembl"; gene_biotype "protein_coding"; transcript_name "Neb-207"; transcript_source "ensembl"; transcript_biotype "protein_coding"; exon_id "ENSRNOE00000059074"; exon_version "2";
3	ensembl	CDS	57030113	57030296	0	-	0	gene_id "ENSRNOG00000006783"; gene_version "10"; transcript_id "ENSRNOT00000113261"; transcript_version "2"; exon_number "149"; gene_name "Neb"; gene_source "ensembl"; gene_biotype "protein_coding"; transcript_name "Neb-207"; transcript_source "ensembl"; transcript_biotype "protein_coding"; protein_id "ENSRNOP00000097548"; protein_version "2";
3	ENSEMBL114_rn	exon	57030113	57030296	0.0179292436434144	-	.	gene_id "ENSRNOG00000006783"; transcript_id "ENSRNOG00000006783_tx_151"; exon_id "3_57030113_57030296_-"; exonnum "162"; txlen "23467";
3	ENSEMBL114_rn	exon	57030113	57030296	0.0179292436434144	-	.	gene_id "ENSRNOG00000006783"; transcript_id "ENSRNOG00000006783_tx_152"; exon_id "3_57030113_57030296_-"; exonnum "162"; txlen "23467";
3	ensembl	exon	57030627	57030734	0	-	.	gene_id "ENSRNOG00000006783"; gene_version "10"; transcript_id "ENSRNOT00000119055"; transcript_version "2"; exon_number "146"; gene_name "Neb"; gene_source "ensembl"; gene_biotype "protein_coding"; transcript_name "Neb-208"; transcript_source "ensembl"; transcript_biotype "protein_coding"; exon_id "ENSRNOE00000059007"; exon_version "1";
3	ensembl	CDS	57030627	57030734	0	-	0	gene_id "ENSRNOG00000006783"; gene_version "10"; transcript_id "ENSRNOT00000119055"; transcript_version "2"; exon_number "146"; gene_name "Neb"; gene_source "ensembl"; gene_biotype "protein_coding"; transcript_name "Neb-208"; transcript_source "ensembl"; transcript_biotype "protein_coding"; protein_id "ENSRNOP00000077426"; protein_version "2";
3	ensembl	exon	57030627	57030734	0	-	.	gene_id "ENSRNOG00000006783"; gene_version "10"; transcript_id "ENSRNOT00000101520"; transcript_version "2"; exon_number "160"; gene_name "Neb"; gene_source "ensembl"; gene_biotype "protein_coding"; transcript_name "Neb-204"; transcript_source "ensembl"; transcript_biotype "protein_coding"; exon_id "ENSRNOE00000059007"; exon_version "1"; tag "Ensembl_canonical";
3	ensembl	CDS	57030627	57030734	0	-	0	gene_id "ENSRNOG00000006783"; gene_version "10"; transcript_id "ENSRNOT00000101520"; transcript_version "2"; exon_number "160"; gene_name "Neb"; gene_source "ensembl"; gene_biotype "protein_coding"; transcript_name "Neb-204"; transcript_source "ensembl"; transcript_biotype "protein_coding"; protein_id "ENSRNOP00000081170"; protein_version "1"; tag "Ensembl_canonical";
3	ensembl	exon	57030627	57030734	0	-	.	gene_id "ENSRNOG00000006783"; gene_version "10"; transcript_id "ENSRNOT00000059461"; transcript_version "7"; exon_number "160"; gene_name "Neb"; gene_source "ensembl"; gene_biotype "protein_coding"; transcript_name "Neb-201"; transcript_source "ensembl"; transcript_biotype "protein_coding"; exon_id "ENSRNOE00000059007"; exon_version "1";
3	ensembl	CDS	57030627	57030734	0	-	0	gene_id "ENSRNOG00000006783"; gene_version "10"; transcript_id "ENSRNOT00000059461"; transcript_version "7"; exon_number "160"; gene_name "Neb"; gene_source "ensembl"; gene_biotype "protein_coding"; transcript_name "Neb-201"; transcript_source "ensembl"; transcript_biotype "protein_coding"; protein_id "ENSRNOP00000056216"; protein_version "6";
3	ensembl	exon	57030627	57030734	0	-	.	gene_id "ENSRNOG00000006783"; gene_version "10"; transcript_id "ENSRNOT00000076095"; transcript_version "4"; exon_number "159"; gene_name "Neb"; gene_source "ensembl"; gene_biotype "protein_coding"; transcript_name "Neb-202"; transcript_source "ensembl"; transcript_biotype "protein_coding"; exon_id "ENSRNOE00000059007"; exon_version "1";
3	ensembl	CDS	57030627	57030734	0	-	0	gene_id "ENSRNOG00000006783"; gene_version "10"; transcript_id "ENSRNOT00000076095"; transcript_version "4"; exon_number "159"; gene_name "Neb"; gene_source "ensembl"; gene_biotype "protein_coding"; transcript_name "Neb-202"; transcript_source "ensembl"; transcript_biotype "protein_coding"; protein_id "ENSRNOP00000068343"; protein_version "3";
3	ensembl	exon	57030627	57030734	0	-	.	gene_id "ENSRNOG00000006783"; gene_version "10"; transcript_id "ENSRNOT00000100063"; transcript_version "2"; exon_number "153"; gene_name "Neb"; gene_source "ensembl"; gene_biotype "protein_coding"; transcript_name "Neb-203"; transcript_source "ensembl"; transcript_biotype "protein_coding"; exon_id "ENSRNOE00000059007"; exon_version "1";
3	ensembl	CDS	57030627	57030734	0	-	0	gene_id "ENSRNOG00000006783"; gene_version "10"; transcript_id "ENSRNOT00000100063"; transcript_version "2"; exon_number "153"; gene_name "Neb"; gene_source "ensembl"; gene_biotype "protein_coding"; transcript_name "Neb-203"; transcript_source "ensembl"; transcript_biotype "protein_coding"; protein_id "ENSRNOP00000080810"; protein_version "2";
3	ensembl	exon	57030627	57030734	0	-	.	gene_id "ENSRNOG00000006783"; gene_version "10"; transcript_id "ENSRNOT00000103661"; transcript_version "2"; exon_number "150"; gene_name "Neb"; gene_source "ensembl"; gene_biotype "protein_coding"; transcript_name "Neb-205"; transcript_source "ensembl"; transcript_biotype "protein_coding"; exon_id "ENSRNOE00000059007"; exon_version "1";
3	ensembl	CDS	57030627	57030734	0	-	0	gene_id "ENSRNOG00000006783"; gene_version "10"; transcript_id "ENSRNOT00000103661"; transcript_version "2"; exon_number "150"; gene_name "Neb"; gene_source "ensembl"; gene_biotype "protein_coding"; transcript_name "Neb-205"; transcript_source "ensembl"; transcript_biotype "protein_coding"; protein_id "ENSRNOP00000088131"; protein_version "2";
3	ensembl	exon	57030627	57030734	0	-	.	gene_id "ENSRNOG00000006783"; gene_version "10"; transcript_id "ENSRNOT00000103859"; transcript_version "2"; exon_number "152"; gene_name "Neb"; gene_source "ensembl"; gene_biotype "protein_coding"; transcript_name "Neb-206"; transcript_source "ensembl"; transcript_biotype "protein_coding"; exon_id "ENSRNOE00000059007"; exon_version "1";
3	ensembl	CDS	57030627	57030734	0	-	0	gene_id "ENSRNOG00000006783"; gene_version "10"; transcript_id "ENSRNOT00000103859"; transcript_version "2"; exon_number "152"; gene_name "Neb"; gene_source "ensembl"; gene_biotype "protein_coding"; transcript_name "Neb-206"; transcript_source "ensembl"; transcript_biotype "protein_coding"; protein_id "ENSRNOP00000076693"; protein_version "2";
3	ensembl	exon	57030627	57030734	0	-	.	gene_id "ENSRNOG00000006783"; gene_version "10"; transcript_id "ENSRNOT00000113261"; transcript_version "2"; exon_number "148"; gene_name "Neb"; gene_source "ensembl"; gene_biotype "protein_coding"; transcript_name "Neb-207"; transcript_source "ensembl"; transcript_biotype "protein_coding"; exon_id "ENSRNOE00000059007"; exon_version "1";
3	ensembl	CDS	57030627	57030734	0	-	0	gene_id "ENSRNOG00000006783"; gene_version "10"; transcript_id "ENSRNOT00000113261"; transcript_version "2"; exon_number "148"; gene_name "Neb"; gene_source "ensembl"; gene_biotype "protein_coding"; transcript_name "Neb-207"; transcript_source "ensembl"; transcript_biotype "protein_coding"; protein_id "ENSRNOP00000097548"; protein_version "2";
3	ENSEMBL114_rn	exon	57030627	57030734	0.0179292436434144	-	.	gene_id "ENSRNOG00000006783"; transcript_id "ENSRNOG00000006783_tx_151"; exon_id "3_57030627_57030734_-"; exonnum "161"; txlen "23467";
3	ENSEMBL114_rn	exon	57030627	57030734	0.0179292436434144	-	.	gene_id "ENSRNOG00000006783"; transcript_id "ENSRNOG00000006783_tx_152"; exon_id "3_57030627_57030734_-"; exonnum "161"; txlen "23467";
3	ensembl	exon	57031554	57031646	0	-	.	gene_id "ENSRNOG00000006783"; gene_version "10"; transcript_id "ENSRNOT00000119055"; transcript_version "2"; exon_number "145"; gene_name "Neb"; gene_source "ensembl"; gene_biotype "protein_coding"; transcript_name "Neb-208"; transcript_source "ensembl"; transcript_biotype "protein_coding"; exon_id "ENSRNOE00000810162"; exon_version "1";
3	ensembl	CDS	57031554	57031646	0	-	0	gene_id "ENSRNOG00000006783"; gene_version "10"; transcript_id "ENSRNOT00000119055"; transcript_version "2"; exon_number "145"; gene_name "Neb"; gene_source "ensembl"; gene_biotype "protein_coding"; transcript_name "Neb-208"; transcript_source "ensembl"; transcript_biotype "protein_coding"; protein_id "ENSRNOP00000077426"; protein_version "2";
3	ensembl	exon	57031554	57031646	0	-	.	gene_id "ENSRNOG00000006783"; gene_version "10"; transcript_id "ENSRNOT00000101520"; transcript_version "2"; exon_number "159"; gene_name "Neb"; gene_source "ensembl"; gene_biotype "protein_coding"; transcript_name "Neb-204"; transcript_source "ensembl"; transcript_biotype "protein_coding"; exon_id "ENSRNOE00000810162"; exon_version "1"; tag "Ensembl_canonical";
3	ensembl	CDS	57031554	57031646	0	-	0	gene_id "ENSRNOG00000006783"; gene_version "10"; transcript_id "ENSRNOT00000101520"; transcript_version "2"; exon_number "159"; gene_name "Neb"; gene_source "ensembl"; gene_biotype "protein_coding"; transcript_name "Neb-204"; transcript_source "ensembl"; transcript_biotype "protein_coding"; protein_id "ENSRNOP00000081170"; protein_version "1"; tag "Ensembl_canonical";
3	ensembl	exon	57031554	57031646	0	-	.	gene_id "ENSRNOG00000006783"; gene_version "10"; transcript_id "ENSRNOT00000059461"; transcript_version "7"; exon_number "159"; gene_name "Neb"; gene_source "ensembl"; gene_biotype "protein_coding"; transcript_name "Neb-201"; transcript_source "ensembl"; transcript_biotype "protein_coding"; exon_id "ENSRNOE00000810162"; exon_version "1";
3	ensembl	CDS	57031554	57031646	0	-	0	gene_id "ENSRNOG00000006783"; gene_version "10"; transcript_id "ENSRNOT00000059461"; transcript_version "7"; exon_number "159"; gene_name "Neb"; gene_source "ensembl"; gene_biotype "protein_coding"; transcript_name "Neb-201"; transcript_source "ensembl"; transcript_biotype "protein_coding"; protein_id "ENSRNOP00000056216"; protein_version "6";
3	ensembl	exon	57031554	57031646	0	-	.	gene_id "ENSRNOG00000006783"; gene_version "10"; transcript_id "ENSRNOT00000076095"; transcript_version "4"; exon_number "158"; gene_name "Neb"; gene_source "ensembl"; gene_biotype "protein_coding"; transcript_name "Neb-202"; transcript_source "ensembl"; transcript_biotype "protein_coding"; exon_id "ENSRNOE00000810162"; exon_version "1";
3	ensembl	CDS	57031554	57031646	0	-	0	gene_id "ENSRNOG00000006783"; gene_version "10"; transcript_id "ENSRNOT00000076095"; transcript_version "4"; exon_number "158"; gene_name "Neb"; gene_source "ensembl"; gene_biotype "protein_coding"; transcript_name "Neb-202"; transcript_source "ensembl"; transcript_biotype "protein_coding"; protein_id "ENSRNOP00000068343"; protein_version "3";
3	ensembl	exon	57031554	57031646	0	-	.	gene_id "ENSRNOG00000006783"; gene_version "10"; transcript_id "ENSRNOT00000100063"; transcript_version "2"; exon_number "152"; gene_name "Neb"; gene_source "ensembl"; gene_biotype "protein_coding"; transcript_name "Neb-203"; transcript_source "ensembl"; transcript_biotype "protein_coding"; exon_id "ENSRNOE00000810162"; exon_version "1";
3	ensembl	CDS	57031554	57031646	0	-	0	gene_id "ENSRNOG00000006783"; gene_version "10"; transcript_id "ENSRNOT00000100063"; transcript_version "2"; exon_number "152"; gene_name "Neb"; gene_source "ensembl"; gene_biotype "protein_coding"; transcript_name "Neb-203"; transcript_source "ensembl"; transcript_biotype "protein_coding"; protein_id "ENSRNOP00000080810"; protein_version "2";
3	ensembl	exon	57031554	57031646	0	-	.	gene_id "ENSRNOG00000006783"; gene_version "10"; transcript_id "ENSRNOT00000103859"; transcript_version "2"; exon_number "151"; gene_name "Neb"; gene_source "ensembl"; gene_biotype "protein_coding"; transcript_name "Neb-206"; transcript_source "ensembl"; transcript_biotype "protein_coding"; exon_id "ENSRNOE00000810162"; exon_version "1";
3	ensembl	CDS	57031554	57031646	0	-	0	gene_id "ENSRNOG00000006783"; gene_version "10"; transcript_id "ENSRNOT00000103859"; transcript_version "2"; exon_number "151"; gene_name "Neb"; gene_source "ensembl"; gene_biotype "protein_coding"; transcript_name "Neb-206"; transcript_source "ensembl"; transcript_biotype "protein_coding"; protein_id "ENSRNOP00000076693"; protein_version "2";
3	ensembl	exon	57031554	57031646	0	-	.	gene_id "ENSRNOG00000006783"; gene_version "10"; transcript_id "ENSRNOT00000113261"; transcript_version "2"; exon_number "147"; gene_name "Neb"; gene_source "ensembl"; gene_biotype "protein_coding"; transcript_name "Neb-207"; transcript_source "ensembl"; transcript_biotype "protein_coding"; exon_id "ENSRNOE00000810162"; exon_version "1";
3	ensembl	CDS	57031554	57031646	0	-	0	gene_id "ENSRNOG00000006783"; gene_version "10"; transcript_id "ENSRNOT00000113261"; transcript_version "2"; exon_number "147"; gene_name "Neb"; gene_source "ensembl"; gene_biotype "protein_coding"; transcript_name "Neb-207"; transcript_source "ensembl"; transcript_biotype "protein_coding"; protein_id "ENSRNOP00000097548"; protein_version "2";
3	ENSEMBL114_rn	exon	57031554	57031646	0.0179292436434144	-	.	gene_id "ENSRNOG00000006783"; transcript_id "ENSRNOG00000006783_tx_151"; exon_id "3_57031554_57031646_-"; exonnum "160"; txlen "23467";
3	ENSEMBL114_rn	exon	57031554	57031646	0.0179292436434144	-	.	gene_id "ENSRNOG00000006783"; transcript_id "ENSRNOG00000006783_tx_152"; exon_id "3_57031554_57031646_-"; exonnum "160"; txlen "23467";
3	ensembl	exon	57031976	57032068	0	-	.	gene_id "ENSRNOG00000006783"; gene_version "10"; transcript_id "ENSRNOT00000119055"; transcript_version "2"; exon_number "144"; gene_name "Neb"; gene_source "ensembl"; gene_biotype "protein_coding"; transcript_name "Neb-208"; transcript_source "ensembl"; transcript_biotype "protein_coding"; exon_id "ENSRNOE00000686473"; exon_version "1";
3	ensembl	CDS	57031976	57032068	0	-	0	gene_id "ENSRNOG00000006783"; gene_version "10"; transcript_id "ENSRNOT00000119055"; transcript_version "2"; exon_number "144"; gene_name "Neb"; gene_source "ensembl"; gene_biotype "protein_coding"; transcript_name "Neb-208"; transcript_source "ensembl"; transcript_biotype "protein_coding"; protein_id "ENSRNOP00000077426"; protein_version "2";
3	ensembl	exon	57031976	57032068	0	-	.	gene_id "ENSRNOG00000006783"; gene_version "10"; transcript_id "ENSRNOT00000101520"; transcript_version "2"; exon_number "158"; gene_name "Neb"; gene_source "ensembl"; gene_biotype "protein_coding"; transcript_name "Neb-204"; transcript_source "ensembl"; transcript_biotype "protein_coding"; exon_id "ENSRNOE00000686473"; exon_version "1"; tag "Ensembl_canonical";
3	ensembl	CDS	57031976	57032068	0	-	0	gene_id "ENSRNOG00000006783"; gene_version "10"; transcript_id "ENSRNOT00000101520"; transcript_version "2"; exon_number "158"; gene_name "Neb"; gene_source "ensembl"; gene_biotype "protein_coding"; transcript_name "Neb-204"; transcript_source "ensembl"; transcript_biotype "protein_coding"; protein_id "ENSRNOP00000081170"; protein_version "1"; tag "Ensembl_canonical";
3	ensembl	exon	57031976	57032068	0	-	.	gene_id "ENSRNOG00000006783"; gene_version "10"; transcript_id "ENSRNOT00000059461"; transcript_version "7"; exon_number "158"; gene_name "Neb"; gene_source "ensembl"; gene_biotype "protein_coding"; transcript_name "Neb-201"; transcript_source "ensembl"; transcript_biotype "protein_coding"; exon_id "ENSRNOE00000686473"; exon_version "1";
3	ensembl	CDS	57031976	57032068	0	-	0	gene_id "ENSRNOG00000006783"; gene_version "10"; transcript_id "ENSRNOT00000059461"; transcript_version "7"; exon_number "158"; gene_name "Neb"; gene_source "ensembl"; gene_biotype "protein_coding"; transcript_name "Neb-201"; transcript_source "ensembl"; transcript_biotype "protein_coding"; protein_id "ENSRNOP00000056216"; protein_version "6";
3	ensembl	exon	57031976	57032068	0	-	.	gene_id "ENSRNOG00000006783"; gene_version "10"; transcript_id "ENSRNOT00000076095"; transcript_version "4"; exon_number "157"; gene_name "Neb"; gene_source "ensembl"; gene_biotype "protein_coding"; transcript_name "Neb-202"; transcript_source "ensembl"; transcript_biotype "protein_coding"; exon_id "ENSRNOE00000686473"; exon_version "1";
3	ensembl	CDS	57031976	57032068	0	-	0	gene_id "ENSRNOG00000006783"; gene_version "10"; transcript_id "ENSRNOT00000076095"; transcript_version "4"; exon_number "157"; gene_name "Neb"; gene_source "ensembl"; gene_biotype "protein_coding"; transcript_name "Neb-202"; transcript_source "ensembl"; transcript_biotype "protein_coding"; protein_id "ENSRNOP00000068343"; protein_version "3";
3	ensembl	exon	57031976	57032068	0	-	.	gene_id "ENSRNOG00000006783"; gene_version "10"; transcript_id "ENSRNOT00000100063"; transcript_version "2"; exon_number "151"; gene_name "Neb"; gene_source "ensembl"; gene_biotype "protein_coding"; transcript_name "Neb-203"; transcript_source "ensembl"; transcript_biotype "protein_coding"; exon_id "ENSRNOE00000686473"; exon_version "1";
3	ensembl	CDS	57031976	57032068	0	-	0	gene_id "ENSRNOG00000006783"; gene_version "10"; transcript_id "ENSRNOT00000100063"; transcript_version "2"; exon_number "151"; gene_name "Neb"; gene_source "ensembl"; gene_biotype "protein_coding"; transcript_name "Neb-203"; transcript_source "ensembl"; transcript_biotype "protein_coding"; protein_id "ENSRNOP00000080810"; protein_version "2";
3	ensembl	exon	57031976	57032068	0	-	.	gene_id "ENSRNOG00000006783"; gene_version "10"; transcript_id "ENSRNOT00000103859"; transcript_version "2"; exon_number "150"; gene_name "Neb"; gene_source "ensembl"; gene_biotype "protein_coding"; transcript_name "Neb-206"; transcript_source "ensembl"; transcript_biotype "protein_coding"; exon_id "ENSRNOE00000686473"; exon_version "1";
3	ensembl	CDS	57031976	57032068	0	-	0	gene_id "ENSRNOG00000006783"; gene_version "10"; transcript_id "ENSRNOT00000103859"; transcript_version "2"; exon_number "150"; gene_name "Neb"; gene_source "ensembl"; gene_biotype "protein_coding"; transcript_name "Neb-206"; transcript_source "ensembl"; transcript_biotype "protein_coding"; protein_id "ENSRNOP00000076693"; protein_version "2";
3	ensembl	exon	57031976	57032068	0	-	.	gene_id "ENSRNOG00000006783"; gene_version "10"; transcript_id "ENSRNOT00000113261"; transcript_version "2"; exon_number "146"; gene_name "Neb"; gene_source "ensembl"; gene_biotype "protein_coding"; transcript_name "Neb-207"; transcript_source "ensembl"; transcript_biotype "protein_coding"; exon_id "ENSRNOE00000686473"; exon_version "1";
3	ensembl	CDS	57031976	57032068	0	-	0	gene_id "ENSRNOG00000006783"; gene_version "10"; transcript_id "ENSRNOT00000113261"; transcript_version "2"; exon_number "146"; gene_name "Neb"; gene_source "ensembl"; gene_biotype "protein_coding"; transcript_name "Neb-207"; transcript_source "ensembl"; transcript_biotype "protein_coding"; protein_id "ENSRNOP00000097548"; protein_version "2";
3	ENSEMBL114_rn	exon	57031976	57032068	0.0179292436434144	-	.	gene_id "ENSRNOG00000006783"; transcript_id "ENSRNOG00000006783_tx_151"; exon_id "3_57031976_57032068_-"; exonnum "159"; txlen "23467";
3	ENSEMBL114_rn	exon	57031976	57032068	0.0179292436434144	-	.	gene_id "ENSRNOG00000006783"; transcript_id "ENSRNOG00000006783_tx_152"; exon_id "3_57031976_57032068_-"; exonnum "159"; txlen "23467";
3	ensembl	exon	57032379	57032471	0	-	.	gene_id "ENSRNOG00000006783"; gene_version "10"; transcript_id "ENSRNOT00000101520"; transcript_version "2"; exon_number "157"; gene_name "Neb"; gene_source "ensembl"; gene_biotype "protein_coding"; transcript_name "Neb-204"; transcript_source "ensembl"; transcript_biotype "protein_coding"; exon_id "ENSRNOE00000660187"; exon_version "2"; tag "Ensembl_canonical";
3	ensembl	CDS	57032379	57032471	0	-	0	gene_id "ENSRNOG00000006783"; gene_version "10"; transcript_id "ENSRNOT00000101520"; transcript_version "2"; exon_number "157"; gene_name "Neb"; gene_source "ensembl"; gene_biotype "protein_coding"; transcript_name "Neb-204"; transcript_source "ensembl"; transcript_biotype "protein_coding"; protein_id "ENSRNOP00000081170"; protein_version "1"; tag "Ensembl_canonical";
3	ensembl	exon	57032379	57032471	0	-	.	gene_id "ENSRNOG00000006783"; gene_version "10"; transcript_id "ENSRNOT00000059461"; transcript_version "7"; exon_number "157"; gene_name "Neb"; gene_source "ensembl"; gene_biotype "protein_coding"; transcript_name "Neb-201"; transcript_source "ensembl"; transcript_biotype "protein_coding"; exon_id "ENSRNOE00000660187"; exon_version "2";
3	ensembl	CDS	57032379	57032471	0	-	0	gene_id "ENSRNOG00000006783"; gene_version "10"; transcript_id "ENSRNOT00000059461"; transcript_version "7"; exon_number "157"; gene_name "Neb"; gene_source "ensembl"; gene_biotype "protein_coding"; transcript_name "Neb-201"; transcript_source "ensembl"; transcript_biotype "protein_coding"; protein_id "ENSRNOP00000056216"; protein_version "6";
3	ensembl	exon	57032379	57032471	0	-	.	gene_id "ENSRNOG00000006783"; gene_version "10"; transcript_id "ENSRNOT00000076095"; transcript_version "4"; exon_number "156"; gene_name "Neb"; gene_source "ensembl"; gene_biotype "protein_coding"; transcript_name "Neb-202"; transcript_source "ensembl"; transcript_biotype "protein_coding"; exon_id "ENSRNOE00000660187"; exon_version "2";
3	ensembl	CDS	57032379	57032471	0	-	0	gene_id "ENSRNOG00000006783"; gene_version "10"; transcript_id "ENSRNOT00000076095"; transcript_version "4"; exon_number "156"; gene_name "Neb"; gene_source "ensembl"; gene_biotype "protein_coding"; transcript_name "Neb-202"; transcript_source "ensembl"; transcript_biotype "protein_coding"; protein_id "ENSRNOP00000068343"; protein_version "3";
3	ensembl	exon	57032379	57032471	0	-	.	gene_id "ENSRNOG00000006783"; gene_version "10"; transcript_id "ENSRNOT00000100063"; transcript_version "2"; exon_number "150"; gene_name "Neb"; gene_source "ensembl"; gene_biotype "protein_coding"; transcript_name "Neb-203"; transcript_source "ensembl"; transcript_biotype "protein_coding"; exon_id "ENSRNOE00000660187"; exon_version "2";
3	ensembl	CDS	57032379	57032471	0	-	0	gene_id "ENSRNOG00000006783"; gene_version "10"; transcript_id "ENSRNOT00000100063"; transcript_version "2"; exon_number "150"; gene_name "Neb"; gene_source "ensembl"; gene_biotype "protein_coding"; transcript_name "Neb-203"; transcript_source "ensembl"; transcript_biotype "protein_coding"; protein_id "ENSRNOP00000080810"; protein_version "2";
3	ensembl	exon	57032379	57032471	0	-	.	gene_id "ENSRNOG00000006783"; gene_version "10"; transcript_id "ENSRNOT00000103859"; transcript_version "2"; exon_number "149"; gene_name "Neb"; gene_source "ensembl"; gene_biotype "protein_coding"; transcript_name "Neb-206"; transcript_source "ensembl"; transcript_biotype "protein_coding"; exon_id "ENSRNOE00000660187"; exon_version "2";
3	ensembl	CDS	57032379	57032471	0	-	0	gene_id "ENSRNOG00000006783"; gene_version "10"; transcript_id "ENSRNOT00000103859"; transcript_version "2"; exon_number "149"; gene_name "Neb"; gene_source "ensembl"; gene_biotype "protein_coding"; transcript_name "Neb-206"; transcript_source "ensembl"; transcript_biotype "protein_coding"; protein_id "ENSRNOP00000076693"; protein_version "2";
3	ensembl	exon	57032379	57032471	0	-	.	gene_id "ENSRNOG00000006783"; gene_version "10"; transcript_id "ENSRNOT00000113261"; transcript_version "2"; exon_number "145"; gene_name "Neb"; gene_source "ensembl"; gene_biotype "protein_coding"; transcript_name "Neb-207"; transcript_source "ensembl"; transcript_biotype "protein_coding"; exon_id "ENSRNOE00000660187"; exon_version "2";
3	ensembl	CDS	57032379	57032471	0	-	0	gene_id "ENSRNOG00000006783"; gene_version "10"; transcript_id "ENSRNOT00000113261"; transcript_version "2"; exon_number "145"; gene_name "Neb"; gene_source "ensembl"; gene_biotype "protein_coding"; transcript_name "Neb-207"; transcript_source "ensembl"; transcript_biotype "protein_coding"; protein_id "ENSRNOP00000097548"; protein_version "2";
3	ENSEMBL114_rn	exon	57032379	57032471	0.0179292436434144	-	.	gene_id "ENSRNOG00000006783"; transcript_id "ENSRNOG00000006783_tx_151"; exon_id "3_57032379_57032471_-"; exonnum "158"; txlen "23467";
3	ENSEMBL114_rn	exon	57032379	57032471	0.0179292436434144	-	.	gene_id "ENSRNOG00000006783"; transcript_id "ENSRNOG00000006783_tx_152"; exon_id "3_57032379_57032471_-"; exonnum "158"; txlen "23467";
3	ensembl	exon	57034075	57034167	0	-	.	gene_id "ENSRNOG00000006783"; gene_version "10"; transcript_id "ENSRNOT00000101520"; transcript_version "2"; exon_number "156"; gene_name "Neb"; gene_source "ensembl"; gene_biotype "protein_coding"; transcript_name "Neb-204"; transcript_source "ensembl"; transcript_biotype "protein_coding"; exon_id "ENSRNOE00000679457"; exon_version "1"; tag "Ensembl_canonical";
3	ensembl	CDS	57034075	57034167	0	-	0	gene_id "ENSRNOG00000006783"; gene_version "10"; transcript_id "ENSRNOT00000101520"; transcript_version "2"; exon_number "156"; gene_name "Neb"; gene_source "ensembl"; gene_biotype "protein_coding"; transcript_name "Neb-204"; transcript_source "ensembl"; transcript_biotype "protein_coding"; protein_id "ENSRNOP00000081170"; protein_version "1"; tag "Ensembl_canonical";
3	ensembl	exon	57034075	57034167	0	-	.	gene_id "ENSRNOG00000006783"; gene_version "10"; transcript_id "ENSRNOT00000059461"; transcript_version "7"; exon_number "156"; gene_name "Neb"; gene_source "ensembl"; gene_biotype "protein_coding"; transcript_name "Neb-201"; transcript_source "ensembl"; transcript_biotype "protein_coding"; exon_id "ENSRNOE00000679457"; exon_version "1";
3	ensembl	CDS	57034075	57034167	0	-	0	gene_id "ENSRNOG00000006783"; gene_version "10"; transcript_id "ENSRNOT00000059461"; transcript_version "7"; exon_number "156"; gene_name "Neb"; gene_source "ensembl"; gene_biotype "protein_coding"; transcript_name "Neb-201"; transcript_source "ensembl"; transcript_biotype "protein_coding"; protein_id "ENSRNOP00000056216"; protein_version "6";
3	ensembl	exon	57034075	57034167	0	-	.	gene_id "ENSRNOG00000006783"; gene_version "10"; transcript_id "ENSRNOT00000076095"; transcript_version "4"; exon_number "155"; gene_name "Neb"; gene_source "ensembl"; gene_biotype "protein_coding"; transcript_name "Neb-202"; transcript_source "ensembl"; transcript_biotype "protein_coding"; exon_id "ENSRNOE00000679457"; exon_version "1";
3	ensembl	CDS	57034075	57034167	0	-	0	gene_id "ENSRNOG00000006783"; gene_version "10"; transcript_id "ENSRNOT00000076095"; transcript_version "4"; exon_number "155"; gene_name "Neb"; gene_source "ensembl"; gene_biotype "protein_coding"; transcript_name "Neb-202"; transcript_source "ensembl"; transcript_biotype "protein_coding"; protein_id "ENSRNOP00000068343"; protein_version "3";
3	ensembl	exon	57034075	57034167	0	-	.	gene_id "ENSRNOG00000006783"; gene_version "10"; transcript_id "ENSRNOT00000103859"; transcript_version "2"; exon_number "148"; gene_name "Neb"; gene_source "ensembl"; gene_biotype "protein_coding"; transcript_name "Neb-206"; transcript_source "ensembl"; transcript_biotype "protein_coding"; exon_id "ENSRNOE00000679457"; exon_version "1";
3	ensembl	CDS	57034075	57034167	0	-	0	gene_id "ENSRNOG00000006783"; gene_version "10"; transcript_id "ENSRNOT00000103859"; transcript_version "2"; exon_number "148"; gene_name "Neb"; gene_source "ensembl"; gene_biotype "protein_coding"; transcript_name "Neb-206"; transcript_source "ensembl"; transcript_biotype "protein_coding"; protein_id "ENSRNOP00000076693"; protein_version "2";
3	ENSEMBL114_rn	exon	57034075	57034167	0.0179292436434144	-	.	gene_id "ENSRNOG00000006783"; transcript_id "ENSRNOG00000006783_tx_151"; exon_id "3_57034075_57034167_-"; exonnum "157"; txlen "23467";
3	ENSEMBL114_rn	exon	57034075	57034167	0.0179292436434144	-	.	gene_id "ENSRNOG00000006783"; transcript_id "ENSRNOG00000006783_tx_152"; exon_id "3_57034075_57034167_-"; exonnum "157"; txlen "23467";
3	ensembl	exon	57034685	57034777	0	-	.	gene_id "ENSRNOG00000006783"; gene_version "10"; transcript_id "ENSRNOT00000101520"; transcript_version "2"; exon_number "155"; gene_name "Neb"; gene_source "ensembl"; gene_biotype "protein_coding"; transcript_name "Neb-204"; transcript_source "ensembl"; transcript_biotype "protein_coding"; exon_id "ENSRNOE00000699762"; exon_version "1"; tag "Ensembl_canonical";
3	ensembl	CDS	57034685	57034777	0	-	0	gene_id "ENSRNOG00000006783"; gene_version "10"; transcript_id "ENSRNOT00000101520"; transcript_version "2"; exon_number "155"; gene_name "Neb"; gene_source "ensembl"; gene_biotype "protein_coding"; transcript_name "Neb-204"; transcript_source "ensembl"; transcript_biotype "protein_coding"; protein_id "ENSRNOP00000081170"; protein_version "1"; tag "Ensembl_canonical";
3	ensembl	exon	57034685	57034777	0	-	.	gene_id "ENSRNOG00000006783"; gene_version "10"; transcript_id "ENSRNOT00000059461"; transcript_version "7"; exon_number "155"; gene_name "Neb"; gene_source "ensembl"; gene_biotype "protein_coding"; transcript_name "Neb-201"; transcript_source "ensembl"; transcript_biotype "protein_coding"; exon_id "ENSRNOE00000699762"; exon_version "1";
3	ensembl	CDS	57034685	57034777	0	-	0	gene_id "ENSRNOG00000006783"; gene_version "10"; transcript_id "ENSRNOT00000059461"; transcript_version "7"; exon_number "155"; gene_name "Neb"; gene_source "ensembl"; gene_biotype "protein_coding"; transcript_name "Neb-201"; transcript_source "ensembl"; transcript_biotype "protein_coding"; protein_id "ENSRNOP00000056216"; protein_version "6";
3	ensembl	exon	57034685	57034777	0	-	.	gene_id "ENSRNOG00000006783"; gene_version "10"; transcript_id "ENSRNOT00000076095"; transcript_version "4"; exon_number "154"; gene_name "Neb"; gene_source "ensembl"; gene_biotype "protein_coding"; transcript_name "Neb-202"; transcript_source "ensembl"; transcript_biotype "protein_coding"; exon_id "ENSRNOE00000699762"; exon_version "1";
3	ensembl	CDS	57034685	57034777	0	-	0	gene_id "ENSRNOG00000006783"; gene_version "10"; transcript_id "ENSRNOT00000076095"; transcript_version "4"; exon_number "154"; gene_name "Neb"; gene_source "ensembl"; gene_biotype "protein_coding"; transcript_name "Neb-202"; transcript_source "ensembl"; transcript_biotype "protein_coding"; protein_id "ENSRNOP00000068343"; protein_version "3";
3	ENSEMBL114_rn	exon	57034685	57034777	0.0179292436434144	-	.	gene_id "ENSRNOG00000006783"; transcript_id "ENSRNOG00000006783_tx_151"; exon_id "3_57034685_57034777_-"; exonnum "156"; txlen "23467";
3	ENSEMBL114_rn	exon	57034685	57034777	0.0179292436434144	-	.	gene_id "ENSRNOG00000006783"; transcript_id "ENSRNOG00000006783_tx_152"; exon_id "3_57034685_57034777_-"; exonnum "156"; txlen "23467";
3	ensembl	exon	57035573	57035665	0	-	.	gene_id "ENSRNOG00000006783"; gene_version "10"; transcript_id "ENSRNOT00000101520"; transcript_version "2"; exon_number "154"; gene_name "Neb"; gene_source "ensembl"; gene_biotype "protein_coding"; transcript_name "Neb-204"; transcript_source "ensembl"; transcript_biotype "protein_coding"; exon_id "ENSRNOE00000693948"; exon_version "1"; tag "Ensembl_canonical";
3	ensembl	CDS	57035573	57035665	0	-	0	gene_id "ENSRNOG00000006783"; gene_version "10"; transcript_id "ENSRNOT00000101520"; transcript_version "2"; exon_number "154"; gene_name "Neb"; gene_source "ensembl"; gene_biotype "protein_coding"; transcript_name "Neb-204"; transcript_source "ensembl"; transcript_biotype "protein_coding"; protein_id "ENSRNOP00000081170"; protein_version "1"; tag "Ensembl_canonical";
3	ensembl	exon	57035573	57035665	0	-	.	gene_id "ENSRNOG00000006783"; gene_version "10"; transcript_id "ENSRNOT00000059461"; transcript_version "7"; exon_number "154"; gene_name "Neb"; gene_source "ensembl"; gene_biotype "protein_coding"; transcript_name "Neb-201"; transcript_source "ensembl"; transcript_biotype "protein_coding"; exon_id "ENSRNOE00000693948"; exon_version "1";
3	ensembl	CDS	57035573	57035665	0	-	0	gene_id "ENSRNOG00000006783"; gene_version "10"; transcript_id "ENSRNOT00000059461"; transcript_version "7"; exon_number "154"; gene_name "Neb"; gene_source "ensembl"; gene_biotype "protein_coding"; transcript_name "Neb-201"; transcript_source "ensembl"; transcript_biotype "protein_coding"; protein_id "ENSRNOP00000056216"; protein_version "6";
3	ensembl	exon	57035573	57035665	0	-	.	gene_id "ENSRNOG00000006783"; gene_version "10"; transcript_id "ENSRNOT00000076095"; transcript_version "4"; exon_number "153"; gene_name "Neb"; gene_source "ensembl"; gene_biotype "protein_coding"; transcript_name "Neb-202"; transcript_source "ensembl"; transcript_biotype "protein_coding"; exon_id "ENSRNOE00000693948"; exon_version "1";
3	ensembl	CDS	57035573	57035665	0	-	0	gene_id "ENSRNOG00000006783"; gene_version "10"; transcript_id "ENSRNOT00000076095"; transcript_version "4"; exon_number "153"; gene_name "Neb"; gene_source "ensembl"; gene_biotype "protein_coding"; transcript_name "Neb-202"; transcript_source "ensembl"; transcript_biotype "protein_coding"; protein_id "ENSRNOP00000068343"; protein_version "3";
3	ENSEMBL114_rn	exon	57035573	57035665	0.0179292436434144	-	.	gene_id "ENSRNOG00000006783"; transcript_id "ENSRNOG00000006783_tx_151"; exon_id "3_57035573_57035665_-"; exonnum "155"; txlen "23467";
3	ENSEMBL114_rn	exon	57035573	57035665	0.0179292436434144	-	.	gene_id "ENSRNOG00000006783"; transcript_id "ENSRNOG00000006783_tx_152"; exon_id "3_57035573_57035665_-"; exonnum "155"; txlen "23467";
3	ensembl	exon	57037393	57037485	0	-	.	gene_id "ENSRNOG00000006783"; gene_version "10"; transcript_id "ENSRNOT00000101520"; transcript_version "2"; exon_number "153"; gene_name "Neb"; gene_source "ensembl"; gene_biotype "protein_coding"; transcript_name "Neb-204"; transcript_source "ensembl"; transcript_biotype "protein_coding"; exon_id "ENSRNOE00000633771"; exon_version "1"; tag "Ensembl_canonical";
3	ensembl	CDS	57037393	57037485	0	-	0	gene_id "ENSRNOG00000006783"; gene_version "10"; transcript_id "ENSRNOT00000101520"; transcript_version "2"; exon_number "153"; gene_name "Neb"; gene_source "ensembl"; gene_biotype "protein_coding"; transcript_name "Neb-204"; transcript_source "ensembl"; transcript_biotype "protein_coding"; protein_id "ENSRNOP00000081170"; protein_version "1"; tag "Ensembl_canonical";
3	ensembl	exon	57037393	57037485	0	-	.	gene_id "ENSRNOG00000006783"; gene_version "10"; transcript_id "ENSRNOT00000059461"; transcript_version "7"; exon_number "153"; gene_name "Neb"; gene_source "ensembl"; gene_biotype "protein_coding"; transcript_name "Neb-201"; transcript_source "ensembl"; transcript_biotype "protein_coding"; exon_id "ENSRNOE00000633771"; exon_version "1";
3	ensembl	CDS	57037393	57037485	0	-	0	gene_id "ENSRNOG00000006783"; gene_version "10"; transcript_id "ENSRNOT00000059461"; transcript_version "7"; exon_number "153"; gene_name "Neb"; gene_source "ensembl"; gene_biotype "protein_coding"; transcript_name "Neb-201"; transcript_source "ensembl"; transcript_biotype "protein_coding"; protein_id "ENSRNOP00000056216"; protein_version "6";
3	ensembl	exon	57037393	57037485	0	-	.	gene_id "ENSRNOG00000006783"; gene_version "10"; transcript_id "ENSRNOT00000076095"; transcript_version "4"; exon_number "152"; gene_name "Neb"; gene_source "ensembl"; gene_biotype "protein_coding"; transcript_name "Neb-202"; transcript_source "ensembl"; transcript_biotype "protein_coding"; exon_id "ENSRNOE00000633771"; exon_version "1";
3	ensembl	CDS	57037393	57037485	0	-	0	gene_id "ENSRNOG00000006783"; gene_version "10"; transcript_id "ENSRNOT00000076095"; transcript_version "4"; exon_number "152"; gene_name "Neb"; gene_source "ensembl"; gene_biotype "protein_coding"; transcript_name "Neb-202"; transcript_source "ensembl"; transcript_biotype "protein_coding"; protein_id "ENSRNOP00000068343"; protein_version "3";
3	ensembl	exon	57037393	57037485	0	-	.	gene_id "ENSRNOG00000006783"; gene_version "10"; transcript_id "ENSRNOT00000113261"; transcript_version "2"; exon_number "144"; gene_name "Neb"; gene_source "ensembl"; gene_biotype "protein_coding"; transcript_name "Neb-207"; transcript_source "ensembl"; transcript_biotype "protein_coding"; exon_id "ENSRNOE00000633771"; exon_version "1";
3	ensembl	CDS	57037393	57037485	0	-	0	gene_id "ENSRNOG00000006783"; gene_version "10"; transcript_id "ENSRNOT00000113261"; transcript_version "2"; exon_number "144"; gene_name "Neb"; gene_source "ensembl"; gene_biotype "protein_coding"; transcript_name "Neb-207"; transcript_source "ensembl"; transcript_biotype "protein_coding"; protein_id "ENSRNOP00000097548"; protein_version "2";
3	ENSEMBL114_rn	exon	57037393	57037485	0.0179292436434144	-	.	gene_id "ENSRNOG00000006783"; transcript_id "ENSRNOG00000006783_tx_151"; exon_id "3_57037393_57037485_-"; exonnum "154"; txlen "23467";
3	ENSEMBL114_rn	exon	57037393	57037485	0.0179292436434144	-	.	gene_id "ENSRNOG00000006783"; transcript_id "ENSRNOG00000006783_tx_152"; exon_id "3_57037393_57037485_-"; exonnum "154"; txlen "23467";
3	ensembl	exon	57038391	57038483	0	-	.	gene_id "ENSRNOG00000006783"; gene_version "10"; transcript_id "ENSRNOT00000059461"; transcript_version "7"; exon_number "152"; gene_name "Neb"; gene_source "ensembl"; gene_biotype "protein_coding"; transcript_name "Neb-201"; transcript_source "ensembl"; transcript_biotype "protein_coding"; exon_id "ENSRNOE00000612491"; exon_version "1";
3	ensembl	CDS	57038391	57038483	0	-	0	gene_id "ENSRNOG00000006783"; gene_version "10"; transcript_id "ENSRNOT00000059461"; transcript_version "7"; exon_number "152"; gene_name "Neb"; gene_source "ensembl"; gene_biotype "protein_coding"; transcript_name "Neb-201"; transcript_source "ensembl"; transcript_biotype "protein_coding"; protein_id "ENSRNOP00000056216"; protein_version "6";
3	ENSEMBL114_rn	exon	57038391	57038483	0.0179292436434144	-	.	gene_id "ENSRNOG00000006783"; transcript_id "ENSRNOG00000006783_tx_151"; exon_id "3_57038391_57038483_-"; exonnum "153"; txlen "23467";
3	ENSEMBL114_rn	exon	57038391	57038483	0.0179292436434144	-	.	gene_id "ENSRNOG00000006783"; transcript_id "ENSRNOG00000006783_tx_152"; exon_id "3_57038391_57038483_-"; exonnum "153"; txlen "23467";
3	ensembl	exon	57039371	57039463	0	-	.	gene_id "ENSRNOG00000006783"; gene_version "10"; transcript_id "ENSRNOT00000101520"; transcript_version "2"; exon_number "152"; gene_name "Neb"; gene_source "ensembl"; gene_biotype "protein_coding"; transcript_name "Neb-204"; transcript_source "ensembl"; transcript_biotype "protein_coding"; exon_id "ENSRNOE00000744886"; exon_version "1"; tag "Ensembl_canonical";
3	ensembl	CDS	57039371	57039463	0	-	0	gene_id "ENSRNOG00000006783"; gene_version "10"; transcript_id "ENSRNOT00000101520"; transcript_version "2"; exon_number "152"; gene_name "Neb"; gene_source "ensembl"; gene_biotype "protein_coding"; transcript_name "Neb-204"; transcript_source "ensembl"; transcript_biotype "protein_coding"; protein_id "ENSRNOP00000081170"; protein_version "1"; tag "Ensembl_canonical";
3	ensembl	exon	57039371	57039463	0	-	.	gene_id "ENSRNOG00000006783"; gene_version "10"; transcript_id "ENSRNOT00000059461"; transcript_version "7"; exon_number "151"; gene_name "Neb"; gene_source "ensembl"; gene_biotype "protein_coding"; transcript_name "Neb-201"; transcript_source "ensembl"; transcript_biotype "protein_coding"; exon_id "ENSRNOE00000744886"; exon_version "1";
3	ensembl	CDS	57039371	57039463	0	-	0	gene_id "ENSRNOG00000006783"; gene_version "10"; transcript_id "ENSRNOT00000059461"; transcript_version "7"; exon_number "151"; gene_name "Neb"; gene_source "ensembl"; gene_biotype "protein_coding"; transcript_name "Neb-201"; transcript_source "ensembl"; transcript_biotype "protein_coding"; protein_id "ENSRNOP00000056216"; protein_version "6";
3	ensembl	exon	57039371	57039463	0	-	.	gene_id "ENSRNOG00000006783"; gene_version "10"; transcript_id "ENSRNOT00000076095"; transcript_version "4"; exon_number "151"; gene_name "Neb"; gene_source "ensembl"; gene_biotype "protein_coding"; transcript_name "Neb-202"; transcript_source "ensembl"; transcript_biotype "protein_coding"; exon_id "ENSRNOE00000744886"; exon_version "1";
3	ensembl	CDS	57039371	57039463	0	-	0	gene_id "ENSRNOG00000006783"; gene_version "10"; transcript_id "ENSRNOT00000076095"; transcript_version "4"; exon_number "151"; gene_name "Neb"; gene_source "ensembl"; gene_biotype "protein_coding"; transcript_name "Neb-202"; transcript_source "ensembl"; transcript_biotype "protein_coding"; protein_id "ENSRNOP00000068343"; protein_version "3";
3	ensembl	exon	57039371	57039463	0	-	.	gene_id "ENSRNOG00000006783"; gene_version "10"; transcript_id "ENSRNOT00000103859"; transcript_version "2"; exon_number "147"; gene_name "Neb"; gene_source "ensembl"; gene_biotype "protein_coding"; transcript_name "Neb-206"; transcript_source "ensembl"; transcript_biotype "protein_coding"; exon_id "ENSRNOE00000744886"; exon_version "1";
3	ensembl	CDS	57039371	57039463	0	-	0	gene_id "ENSRNOG00000006783"; gene_version "10"; transcript_id "ENSRNOT00000103859"; transcript_version "2"; exon_number "147"; gene_name "Neb"; gene_source "ensembl"; gene_biotype "protein_coding"; transcript_name "Neb-206"; transcript_source "ensembl"; transcript_biotype "protein_coding"; protein_id "ENSRNOP00000076693"; protein_version "2";
3	ensembl	exon	57039371	57039463	0	-	.	gene_id "ENSRNOG00000006783"; gene_version "10"; transcript_id "ENSRNOT00000113261"; transcript_version "2"; exon_number "143"; gene_name "Neb"; gene_source "ensembl"; gene_biotype "protein_coding"; transcript_name "Neb-207"; transcript_source "ensembl"; transcript_biotype "protein_coding"; exon_id "ENSRNOE00000744886"; exon_version "1";
3	ensembl	CDS	57039371	57039463	0	-	0	gene_id "ENSRNOG00000006783"; gene_version "10"; transcript_id "ENSRNOT00000113261"; transcript_version "2"; exon_number "143"; gene_name "Neb"; gene_source "ensembl"; gene_biotype "protein_coding"; transcript_name "Neb-207"; transcript_source "ensembl"; transcript_biotype "protein_coding"; protein_id "ENSRNOP00000097548"; protein_version "2";
3	ENSEMBL114_rn	exon	57039371	57039463	0.0179292436434144	-	.	gene_id "ENSRNOG00000006783"; transcript_id "ENSRNOG00000006783_tx_151"; exon_id "3_57039371_57039463_-"; exonnum "152"; txlen "23467";
3	ENSEMBL114_rn	exon	57039371	57039463	0.0179292436434144	-	.	gene_id "ENSRNOG00000006783"; transcript_id "ENSRNOG00000006783_tx_152"; exon_id "3_57039371_57039463_-"; exonnum "152"; txlen "23467";
3	ensembl	exon	57039907	57039999	0	-	.	gene_id "ENSRNOG00000006783"; gene_version "10"; transcript_id "ENSRNOT00000101520"; transcript_version "2"; exon_number "151"; gene_name "Neb"; gene_source "ensembl"; gene_biotype "protein_coding"; transcript_name "Neb-204"; transcript_source "ensembl"; transcript_biotype "protein_coding"; exon_id "ENSRNOE00000805961"; exon_version "1"; tag "Ensembl_canonical";
3	ensembl	CDS	57039907	57039999	0	-	0	gene_id "ENSRNOG00000006783"; gene_version "10"; transcript_id "ENSRNOT00000101520"; transcript_version "2"; exon_number "151"; gene_name "Neb"; gene_source "ensembl"; gene_biotype "protein_coding"; transcript_name "Neb-204"; transcript_source "ensembl"; transcript_biotype "protein_coding"; protein_id "ENSRNOP00000081170"; protein_version "1"; tag "Ensembl_canonical";
3	ensembl	exon	57039907	57039999	0	-	.	gene_id "ENSRNOG00000006783"; gene_version "10"; transcript_id "ENSRNOT00000059461"; transcript_version "7"; exon_number "150"; gene_name "Neb"; gene_source "ensembl"; gene_biotype "protein_coding"; transcript_name "Neb-201"; transcript_source "ensembl"; transcript_biotype "protein_coding"; exon_id "ENSRNOE00000805961"; exon_version "1";
3	ensembl	CDS	57039907	57039999	0	-	0	gene_id "ENSRNOG00000006783"; gene_version "10"; transcript_id "ENSRNOT00000059461"; transcript_version "7"; exon_number "150"; gene_name "Neb"; gene_source "ensembl"; gene_biotype "protein_coding"; transcript_name "Neb-201"; transcript_source "ensembl"; transcript_biotype "protein_coding"; protein_id "ENSRNOP00000056216"; protein_version "6";
3	ensembl	exon	57039907	57039999	0	-	.	gene_id "ENSRNOG00000006783"; gene_version "10"; transcript_id "ENSRNOT00000076095"; transcript_version "4"; exon_number "150"; gene_name "Neb"; gene_source "ensembl"; gene_biotype "protein_coding"; transcript_name "Neb-202"; transcript_source "ensembl"; transcript_biotype "protein_coding"; exon_id "ENSRNOE00000805961"; exon_version "1";
3	ensembl	CDS	57039907	57039999	0	-	0	gene_id "ENSRNOG00000006783"; gene_version "10"; transcript_id "ENSRNOT00000076095"; transcript_version "4"; exon_number "150"; gene_name "Neb"; gene_source "ensembl"; gene_biotype "protein_coding"; transcript_name "Neb-202"; transcript_source "ensembl"; transcript_biotype "protein_coding"; protein_id "ENSRNOP00000068343"; protein_version "3";
3	ensembl	exon	57039907	57039999	0	-	.	gene_id "ENSRNOG00000006783"; gene_version "10"; transcript_id "ENSRNOT00000103859"; transcript_version "2"; exon_number "146"; gene_name "Neb"; gene_source "ensembl"; gene_biotype "protein_coding"; transcript_name "Neb-206"; transcript_source "ensembl"; transcript_biotype "protein_coding"; exon_id "ENSRNOE00000805961"; exon_version "1";
3	ensembl	CDS	57039907	57039999	0	-	0	gene_id "ENSRNOG00000006783"; gene_version "10"; transcript_id "ENSRNOT00000103859"; transcript_version "2"; exon_number "146"; gene_name "Neb"; gene_source "ensembl"; gene_biotype "protein_coding"; transcript_name "Neb-206"; transcript_source "ensembl"; transcript_biotype "protein_coding"; protein_id "ENSRNOP00000076693"; protein_version "2";
3	ensembl	exon	57039907	57039999	0	-	.	gene_id "ENSRNOG00000006783"; gene_version "10"; transcript_id "ENSRNOT00000113261"; transcript_version "2"; exon_number "142"; gene_name "Neb"; gene_source "ensembl"; gene_biotype "protein_coding"; transcript_name "Neb-207"; transcript_source "ensembl"; transcript_biotype "protein_coding"; exon_id "ENSRNOE00000805961"; exon_version "1";
3	ensembl	CDS	57039907	57039999	0	-	0	gene_id "ENSRNOG00000006783"; gene_version "10"; transcript_id "ENSRNOT00000113261"; transcript_version "2"; exon_number "142"; gene_name "Neb"; gene_source "ensembl"; gene_biotype "protein_coding"; transcript_name "Neb-207"; transcript_source "ensembl"; transcript_biotype "protein_coding"; protein_id "ENSRNOP00000097548"; protein_version "2";
3	ENSEMBL114_rn	exon	57039907	57039999	0.0179292436434144	-	.	gene_id "ENSRNOG00000006783"; transcript_id "ENSRNOG00000006783_tx_151"; exon_id "3_57039907_57039999_-"; exonnum "151"; txlen "23467";
3	ENSEMBL114_rn	exon	57039907	57039999	0.0179292436434144	-	.	gene_id "ENSRNOG00000006783"; transcript_id "ENSRNOG00000006783_tx_152"; exon_id "3_57039907_57039999_-"; exonnum "151"; txlen "23467";
3	ensembl	exon	57041867	57041959	0	-	.	gene_id "ENSRNOG00000006783"; gene_version "10"; transcript_id "ENSRNOT00000119055"; transcript_version "2"; exon_number "143"; gene_name "Neb"; gene_source "ensembl"; gene_biotype "protein_coding"; transcript_name "Neb-208"; transcript_source "ensembl"; transcript_biotype "protein_coding"; exon_id "ENSRNOE00000058889"; exon_version "1";
3	ensembl	CDS	57041867	57041959	0	-	0	gene_id "ENSRNOG00000006783"; gene_version "10"; transcript_id "ENSRNOT00000119055"; transcript_version "2"; exon_number "143"; gene_name "Neb"; gene_source "ensembl"; gene_biotype "protein_coding"; transcript_name "Neb-208"; transcript_source "ensembl"; transcript_biotype "protein_coding"; protein_id "ENSRNOP00000077426"; protein_version "2";
3	ensembl	exon	57041867	57041959	0	-	.	gene_id "ENSRNOG00000006783"; gene_version "10"; transcript_id "ENSRNOT00000101520"; transcript_version "2"; exon_number "150"; gene_name "Neb"; gene_source "ensembl"; gene_biotype "protein_coding"; transcript_name "Neb-204"; transcript_source "ensembl"; transcript_biotype "protein_coding"; exon_id "ENSRNOE00000058889"; exon_version "1"; tag "Ensembl_canonical";
3	ensembl	CDS	57041867	57041959	0	-	0	gene_id "ENSRNOG00000006783"; gene_version "10"; transcript_id "ENSRNOT00000101520"; transcript_version "2"; exon_number "150"; gene_name "Neb"; gene_source "ensembl"; gene_biotype "protein_coding"; transcript_name "Neb-204"; transcript_source "ensembl"; transcript_biotype "protein_coding"; protein_id "ENSRNOP00000081170"; protein_version "1"; tag "Ensembl_canonical";
3	ensembl	exon	57041867	57041959	0	-	.	gene_id "ENSRNOG00000006783"; gene_version "10"; transcript_id "ENSRNOT00000059461"; transcript_version "7"; exon_number "149"; gene_name "Neb"; gene_source "ensembl"; gene_biotype "protein_coding"; transcript_name "Neb-201"; transcript_source "ensembl"; transcript_biotype "protein_coding"; exon_id "ENSRNOE00000058889"; exon_version "1";
3	ensembl	CDS	57041867	57041959	0	-	0	gene_id "ENSRNOG00000006783"; gene_version "10"; transcript_id "ENSRNOT00000059461"; transcript_version "7"; exon_number "149"; gene_name "Neb"; gene_source "ensembl"; gene_biotype "protein_coding"; transcript_name "Neb-201"; transcript_source "ensembl"; transcript_biotype "protein_coding"; protein_id "ENSRNOP00000056216"; protein_version "6";
3	ensembl	exon	57041867	57041959	0	-	.	gene_id "ENSRNOG00000006783"; gene_version "10"; transcript_id "ENSRNOT00000076095"; transcript_version "4"; exon_number "149"; gene_name "Neb"; gene_source "ensembl"; gene_biotype "protein_coding"; transcript_name "Neb-202"; transcript_source "ensembl"; transcript_biotype "protein_coding"; exon_id "ENSRNOE00000058889"; exon_version "1";
3	ensembl	CDS	57041867	57041959	0	-	0	gene_id "ENSRNOG00000006783"; gene_version "10"; transcript_id "ENSRNOT00000076095"; transcript_version "4"; exon_number "149"; gene_name "Neb"; gene_source "ensembl"; gene_biotype "protein_coding"; transcript_name "Neb-202"; transcript_source "ensembl"; transcript_biotype "protein_coding"; protein_id "ENSRNOP00000068343"; protein_version "3";
3	ensembl	exon	57041867	57041959	0	-	.	gene_id "ENSRNOG00000006783"; gene_version "10"; transcript_id "ENSRNOT00000100063"; transcript_version "2"; exon_number "149"; gene_name "Neb"; gene_source "ensembl"; gene_biotype "protein_coding"; transcript_name "Neb-203"; transcript_source "ensembl"; transcript_biotype "protein_coding"; exon_id "ENSRNOE00000058889"; exon_version "1";
3	ensembl	CDS	57041867	57041959	0	-	0	gene_id "ENSRNOG00000006783"; gene_version "10"; transcript_id "ENSRNOT00000100063"; transcript_version "2"; exon_number "149"; gene_name "Neb"; gene_source "ensembl"; gene_biotype "protein_coding"; transcript_name "Neb-203"; transcript_source "ensembl"; transcript_biotype "protein_coding"; protein_id "ENSRNOP00000080810"; protein_version "2";
3	ensembl	exon	57041867	57041959	0	-	.	gene_id "ENSRNOG00000006783"; gene_version "10"; transcript_id "ENSRNOT00000103661"; transcript_version "2"; exon_number "149"; gene_name "Neb"; gene_source "ensembl"; gene_biotype "protein_coding"; transcript_name "Neb-205"; transcript_source "ensembl"; transcript_biotype "protein_coding"; exon_id "ENSRNOE00000058889"; exon_version "1";
3	ensembl	CDS	57041867	57041959	0	-	0	gene_id "ENSRNOG00000006783"; gene_version "10"; transcript_id "ENSRNOT00000103661"; transcript_version "2"; exon_number "149"; gene_name "Neb"; gene_source "ensembl"; gene_biotype "protein_coding"; transcript_name "Neb-205"; transcript_source "ensembl"; transcript_biotype "protein_coding"; protein_id "ENSRNOP00000088131"; protein_version "2";
3	ensembl	exon	57041867	57041959	0	-	.	gene_id "ENSRNOG00000006783"; gene_version "10"; transcript_id "ENSRNOT00000103859"; transcript_version "2"; exon_number "145"; gene_name "Neb"; gene_source "ensembl"; gene_biotype "protein_coding"; transcript_name "Neb-206"; transcript_source "ensembl"; transcript_biotype "protein_coding"; exon_id "ENSRNOE00000058889"; exon_version "1";
3	ensembl	CDS	57041867	57041959	0	-	0	gene_id "ENSRNOG00000006783"; gene_version "10"; transcript_id "ENSRNOT00000103859"; transcript_version "2"; exon_number "145"; gene_name "Neb"; gene_source "ensembl"; gene_biotype "protein_coding"; transcript_name "Neb-206"; transcript_source "ensembl"; transcript_biotype "protein_coding"; protein_id "ENSRNOP00000076693"; protein_version "2";
3	ensembl	exon	57041867	57041959	0	-	.	gene_id "ENSRNOG00000006783"; gene_version "10"; transcript_id "ENSRNOT00000113261"; transcript_version "2"; exon_number "141"; gene_name "Neb"; gene_source "ensembl"; gene_biotype "protein_coding"; transcript_name "Neb-207"; transcript_source "ensembl"; transcript_biotype "protein_coding"; exon_id "ENSRNOE00000058889"; exon_version "1";
3	ensembl	CDS	57041867	57041959	0	-	0	gene_id "ENSRNOG00000006783"; gene_version "10"; transcript_id "ENSRNOT00000113261"; transcript_version "2"; exon_number "141"; gene_name "Neb"; gene_source "ensembl"; gene_biotype "protein_coding"; transcript_name "Neb-207"; transcript_source "ensembl"; transcript_biotype "protein_coding"; protein_id "ENSRNOP00000097548"; protein_version "2";
3	ENSEMBL114_rn	exon	57041867	57041959	0.0179292436434144	-	.	gene_id "ENSRNOG00000006783"; transcript_id "ENSRNOG00000006783_tx_151"; exon_id "3_57041867_57041959_-"; exonnum "150"; txlen "23467";
3	ENSEMBL114_rn	exon	57041867	57041959	0.0179292436434144	-	.	gene_id "ENSRNOG00000006783"; transcript_id "ENSRNOG00000006783_tx_152"; exon_id "3_57041867_57041959_-"; exonnum "150"; txlen "23467";
3	ensembl	exon	57043017	57043109	0	-	.	gene_id "ENSRNOG00000006783"; gene_version "10"; transcript_id "ENSRNOT00000119055"; transcript_version "2"; exon_number "142"; gene_name "Neb"; gene_source "ensembl"; gene_biotype "protein_coding"; transcript_name "Neb-208"; transcript_source "ensembl"; transcript_biotype "protein_coding"; exon_id "ENSRNOE00000058827"; exon_version "1";
3	ensembl	CDS	57043017	57043109	0	-	0	gene_id "ENSRNOG00000006783"; gene_version "10"; transcript_id "ENSRNOT00000119055"; transcript_version "2"; exon_number "142"; gene_name "Neb"; gene_source "ensembl"; gene_biotype "protein_coding"; transcript_name "Neb-208"; transcript_source "ensembl"; transcript_biotype "protein_coding"; protein_id "ENSRNOP00000077426"; protein_version "2";
3	ensembl	exon	57043017	57043109	0	-	.	gene_id "ENSRNOG00000006783"; gene_version "10"; transcript_id "ENSRNOT00000101520"; transcript_version "2"; exon_number "149"; gene_name "Neb"; gene_source "ensembl"; gene_biotype "protein_coding"; transcript_name "Neb-204"; transcript_source "ensembl"; transcript_biotype "protein_coding"; exon_id "ENSRNOE00000058827"; exon_version "1"; tag "Ensembl_canonical";
3	ensembl	CDS	57043017	57043109	0	-	0	gene_id "ENSRNOG00000006783"; gene_version "10"; transcript_id "ENSRNOT00000101520"; transcript_version "2"; exon_number "149"; gene_name "Neb"; gene_source "ensembl"; gene_biotype "protein_coding"; transcript_name "Neb-204"; transcript_source "ensembl"; transcript_biotype "protein_coding"; protein_id "ENSRNOP00000081170"; protein_version "1"; tag "Ensembl_canonical";
3	ensembl	exon	57043017	57043109	0	-	.	gene_id "ENSRNOG00000006783"; gene_version "10"; transcript_id "ENSRNOT00000059461"; transcript_version "7"; exon_number "148"; gene_name "Neb"; gene_source "ensembl"; gene_biotype "protein_coding"; transcript_name "Neb-201"; transcript_source "ensembl"; transcript_biotype "protein_coding"; exon_id "ENSRNOE00000058827"; exon_version "1";
3	ensembl	CDS	57043017	57043109	0	-	0	gene_id "ENSRNOG00000006783"; gene_version "10"; transcript_id "ENSRNOT00000059461"; transcript_version "7"; exon_number "148"; gene_name "Neb"; gene_source "ensembl"; gene_biotype "protein_coding"; transcript_name "Neb-201"; transcript_source "ensembl"; transcript_biotype "protein_coding"; protein_id "ENSRNOP00000056216"; protein_version "6";
3	ensembl	exon	57043017	57043109	0	-	.	gene_id "ENSRNOG00000006783"; gene_version "10"; transcript_id "ENSRNOT00000076095"; transcript_version "4"; exon_number "148"; gene_name "Neb"; gene_source "ensembl"; gene_biotype "protein_coding"; transcript_name "Neb-202"; transcript_source "ensembl"; transcript_biotype "protein_coding"; exon_id "ENSRNOE00000058827"; exon_version "1";
3	ensembl	CDS	57043017	57043109	0	-	0	gene_id "ENSRNOG00000006783"; gene_version "10"; transcript_id "ENSRNOT00000076095"; transcript_version "4"; exon_number "148"; gene_name "Neb"; gene_source "ensembl"; gene_biotype "protein_coding"; transcript_name "Neb-202"; transcript_source "ensembl"; transcript_biotype "protein_coding"; protein_id "ENSRNOP00000068343"; protein_version "3";
3	ensembl	exon	57043017	57043109	0	-	.	gene_id "ENSRNOG00000006783"; gene_version "10"; transcript_id "ENSRNOT00000100063"; transcript_version "2"; exon_number "148"; gene_name "Neb"; gene_source "ensembl"; gene_biotype "protein_coding"; transcript_name "Neb-203"; transcript_source "ensembl"; transcript_biotype "protein_coding"; exon_id "ENSRNOE00000058827"; exon_version "1";
3	ensembl	CDS	57043017	57043109	0	-	0	gene_id "ENSRNOG00000006783"; gene_version "10"; transcript_id "ENSRNOT00000100063"; transcript_version "2"; exon_number "148"; gene_name "Neb"; gene_source "ensembl"; gene_biotype "protein_coding"; transcript_name "Neb-203"; transcript_source "ensembl"; transcript_biotype "protein_coding"; protein_id "ENSRNOP00000080810"; protein_version "2";
3	ensembl	exon	57043017	57043109	0	-	.	gene_id "ENSRNOG00000006783"; gene_version "10"; transcript_id "ENSRNOT00000103661"; transcript_version "2"; exon_number "148"; gene_name "Neb"; gene_source "ensembl"; gene_biotype "protein_coding"; transcript_name "Neb-205"; transcript_source "ensembl"; transcript_biotype "protein_coding"; exon_id "ENSRNOE00000058827"; exon_version "1";
3	ensembl	CDS	57043017	57043109	0	-	0	gene_id "ENSRNOG00000006783"; gene_version "10"; transcript_id "ENSRNOT00000103661"; transcript_version "2"; exon_number "148"; gene_name "Neb"; gene_source "ensembl"; gene_biotype "protein_coding"; transcript_name "Neb-205"; transcript_source "ensembl"; transcript_biotype "protein_coding"; protein_id "ENSRNOP00000088131"; protein_version "2";
3	ensembl	exon	57043017	57043109	0	-	.	gene_id "ENSRNOG00000006783"; gene_version "10"; transcript_id "ENSRNOT00000103859"; transcript_version "2"; exon_number "144"; gene_name "Neb"; gene_source "ensembl"; gene_biotype "protein_coding"; transcript_name "Neb-206"; transcript_source "ensembl"; transcript_biotype "protein_coding"; exon_id "ENSRNOE00000058827"; exon_version "1";
3	ensembl	CDS	57043017	57043109	0	-	0	gene_id "ENSRNOG00000006783"; gene_version "10"; transcript_id "ENSRNOT00000103859"; transcript_version "2"; exon_number "144"; gene_name "Neb"; gene_source "ensembl"; gene_biotype "protein_coding"; transcript_name "Neb-206"; transcript_source "ensembl"; transcript_biotype "protein_coding"; protein_id "ENSRNOP00000076693"; protein_version "2";
3	ensembl	exon	57043017	57043109	0	-	.	gene_id "ENSRNOG00000006783"; gene_version "10"; transcript_id "ENSRNOT00000113261"; transcript_version "2"; exon_number "140"; gene_name "Neb"; gene_source "ensembl"; gene_biotype "protein_coding"; transcript_name "Neb-207"; transcript_source "ensembl"; transcript_biotype "protein_coding"; exon_id "ENSRNOE00000058827"; exon_version "1";
3	ensembl	CDS	57043017	57043109	0	-	0	gene_id "ENSRNOG00000006783"; gene_version "10"; transcript_id "ENSRNOT00000113261"; transcript_version "2"; exon_number "140"; gene_name "Neb"; gene_source "ensembl"; gene_biotype "protein_coding"; transcript_name "Neb-207"; transcript_source "ensembl"; transcript_biotype "protein_coding"; protein_id "ENSRNOP00000097548"; protein_version "2";
3	ENSEMBL114_rn	exon	57043017	57043109	0.0179292436434144	-	.	gene_id "ENSRNOG00000006783"; transcript_id "ENSRNOG00000006783_tx_151"; exon_id "3_57043017_57043109_-"; exonnum "149"; txlen "23467";
3	ENSEMBL114_rn	exon	57043017	57043109	0.0179292436434144	-	.	gene_id "ENSRNOG00000006783"; transcript_id "ENSRNOG00000006783_tx_152"; exon_id "3_57043017_57043109_-"; exonnum "149"; txlen "23467";
3	ensembl	exon	57043731	57043835	0	-	.	gene_id "ENSRNOG00000006783"; gene_version "10"; transcript_id "ENSRNOT00000101520"; transcript_version "2"; exon_number "148"; gene_name "Neb"; gene_source "ensembl"; gene_biotype "protein_coding"; transcript_name "Neb-204"; transcript_source "ensembl"; transcript_biotype "protein_coding"; exon_id "ENSRNOE00000402727"; exon_version "1"; tag "Ensembl_canonical";
3	ensembl	CDS	57043731	57043835	0	-	0	gene_id "ENSRNOG00000006783"; gene_version "10"; transcript_id "ENSRNOT00000101520"; transcript_version "2"; exon_number "148"; gene_name "Neb"; gene_source "ensembl"; gene_biotype "protein_coding"; transcript_name "Neb-204"; transcript_source "ensembl"; transcript_biotype "protein_coding"; protein_id "ENSRNOP00000081170"; protein_version "1"; tag "Ensembl_canonical";
3	ensembl	exon	57043731	57043835	0	-	.	gene_id "ENSRNOG00000006783"; gene_version "10"; transcript_id "ENSRNOT00000059461"; transcript_version "7"; exon_number "147"; gene_name "Neb"; gene_source "ensembl"; gene_biotype "protein_coding"; transcript_name "Neb-201"; transcript_source "ensembl"; transcript_biotype "protein_coding"; exon_id "ENSRNOE00000402727"; exon_version "1";
3	ensembl	CDS	57043731	57043835	0	-	0	gene_id "ENSRNOG00000006783"; gene_version "10"; transcript_id "ENSRNOT00000059461"; transcript_version "7"; exon_number "147"; gene_name "Neb"; gene_source "ensembl"; gene_biotype "protein_coding"; transcript_name "Neb-201"; transcript_source "ensembl"; transcript_biotype "protein_coding"; protein_id "ENSRNOP00000056216"; protein_version "6";
3	ensembl	exon	57043731	57043835	0	-	.	gene_id "ENSRNOG00000006783"; gene_version "10"; transcript_id "ENSRNOT00000076095"; transcript_version "4"; exon_number "147"; gene_name "Neb"; gene_source "ensembl"; gene_biotype "protein_coding"; transcript_name "Neb-202"; transcript_source "ensembl"; transcript_biotype "protein_coding"; exon_id "ENSRNOE00000402727"; exon_version "1";
3	ensembl	CDS	57043731	57043835	0	-	0	gene_id "ENSRNOG00000006783"; gene_version "10"; transcript_id "ENSRNOT00000076095"; transcript_version "4"; exon_number "147"; gene_name "Neb"; gene_source "ensembl"; gene_biotype "protein_coding"; transcript_name "Neb-202"; transcript_source "ensembl"; transcript_biotype "protein_coding"; protein_id "ENSRNOP00000068343"; protein_version "3";
3	ensembl	exon	57043731	57043835	0	-	.	gene_id "ENSRNOG00000006783"; gene_version "10"; transcript_id "ENSRNOT00000100063"; transcript_version "2"; exon_number "147"; gene_name "Neb"; gene_source "ensembl"; gene_biotype "protein_coding"; transcript_name "Neb-203"; transcript_source "ensembl"; transcript_biotype "protein_coding"; exon_id "ENSRNOE00000402727"; exon_version "1";
3	ensembl	CDS	57043731	57043835	0	-	0	gene_id "ENSRNOG00000006783"; gene_version "10"; transcript_id "ENSRNOT00000100063"; transcript_version "2"; exon_number "147"; gene_name "Neb"; gene_source "ensembl"; gene_biotype "protein_coding"; transcript_name "Neb-203"; transcript_source "ensembl"; transcript_biotype "protein_coding"; protein_id "ENSRNOP00000080810"; protein_version "2";
3	ensembl	exon	57043731	57043835	0	-	.	gene_id "ENSRNOG00000006783"; gene_version "10"; transcript_id "ENSRNOT00000103661"; transcript_version "2"; exon_number "147"; gene_name "Neb"; gene_source "ensembl"; gene_biotype "protein_coding"; transcript_name "Neb-205"; transcript_source "ensembl"; transcript_biotype "protein_coding"; exon_id "ENSRNOE00000402727"; exon_version "1";
3	ensembl	CDS	57043731	57043835	0	-	0	gene_id "ENSRNOG00000006783"; gene_version "10"; transcript_id "ENSRNOT00000103661"; transcript_version "2"; exon_number "147"; gene_name "Neb"; gene_source "ensembl"; gene_biotype "protein_coding"; transcript_name "Neb-205"; transcript_source "ensembl"; transcript_biotype "protein_coding"; protein_id "ENSRNOP00000088131"; protein_version "2";
3	ensembl	exon	57043731	57043835	0	-	.	gene_id "ENSRNOG00000006783"; gene_version "10"; transcript_id "ENSRNOT00000103859"; transcript_version "2"; exon_number "143"; gene_name "Neb"; gene_source "ensembl"; gene_biotype "protein_coding"; transcript_name "Neb-206"; transcript_source "ensembl"; transcript_biotype "protein_coding"; exon_id "ENSRNOE00000402727"; exon_version "1";
3	ensembl	CDS	57043731	57043835	0	-	0	gene_id "ENSRNOG00000006783"; gene_version "10"; transcript_id "ENSRNOT00000103859"; transcript_version "2"; exon_number "143"; gene_name "Neb"; gene_source "ensembl"; gene_biotype "protein_coding"; transcript_name "Neb-206"; transcript_source "ensembl"; transcript_biotype "protein_coding"; protein_id "ENSRNOP00000076693"; protein_version "2";
3	ensembl	exon	57043731	57043835	0	-	.	gene_id "ENSRNOG00000006783"; gene_version "10"; transcript_id "ENSRNOT00000113261"; transcript_version "2"; exon_number "139"; gene_name "Neb"; gene_source "ensembl"; gene_biotype "protein_coding"; transcript_name "Neb-207"; transcript_source "ensembl"; transcript_biotype "protein_coding"; exon_id "ENSRNOE00000402727"; exon_version "1";
3	ensembl	CDS	57043731	57043835	0	-	0	gene_id "ENSRNOG00000006783"; gene_version "10"; transcript_id "ENSRNOT00000113261"; transcript_version "2"; exon_number "139"; gene_name "Neb"; gene_source "ensembl"; gene_biotype "protein_coding"; transcript_name "Neb-207"; transcript_source "ensembl"; transcript_biotype "protein_coding"; protein_id "ENSRNOP00000097548"; protein_version "2";
3	ENSEMBL114_rn	exon	57043731	57043835	0.0179292436434144	-	.	gene_id "ENSRNOG00000006783"; transcript_id "ENSRNOG00000006783_tx_151"; exon_id "3_57043731_57043835_-"; exonnum "148"; txlen "23467";
3	ENSEMBL114_rn	exon	57043731	57043835	0.0179292436434144	-	.	gene_id "ENSRNOG00000006783"; transcript_id "ENSRNOG00000006783_tx_152"; exon_id "3_57043731_57043835_-"; exonnum "148"; txlen "23467";
3	ensembl	exon	57044435	57044539	0	-	.	gene_id "ENSRNOG00000006783"; gene_version "10"; transcript_id "ENSRNOT00000119055"; transcript_version "2"; exon_number "141"; gene_name "Neb"; gene_source "ensembl"; gene_biotype "protein_coding"; transcript_name "Neb-208"; transcript_source "ensembl"; transcript_biotype "protein_coding"; exon_id "ENSRNOE00000058776"; exon_version "1";
3	ensembl	CDS	57044435	57044539	0	-	0	gene_id "ENSRNOG00000006783"; gene_version "10"; transcript_id "ENSRNOT00000119055"; transcript_version "2"; exon_number "141"; gene_name "Neb"; gene_source "ensembl"; gene_biotype "protein_coding"; transcript_name "Neb-208"; transcript_source "ensembl"; transcript_biotype "protein_coding"; protein_id "ENSRNOP00000077426"; protein_version "2";
3	ensembl	exon	57044435	57044539	0	-	.	gene_id "ENSRNOG00000006783"; gene_version "10"; transcript_id "ENSRNOT00000101520"; transcript_version "2"; exon_number "147"; gene_name "Neb"; gene_source "ensembl"; gene_biotype "protein_coding"; transcript_name "Neb-204"; transcript_source "ensembl"; transcript_biotype "protein_coding"; exon_id "ENSRNOE00000058776"; exon_version "1"; tag "Ensembl_canonical";
3	ensembl	CDS	57044435	57044539	0	-	0	gene_id "ENSRNOG00000006783"; gene_version "10"; transcript_id "ENSRNOT00000101520"; transcript_version "2"; exon_number "147"; gene_name "Neb"; gene_source "ensembl"; gene_biotype "protein_coding"; transcript_name "Neb-204"; transcript_source "ensembl"; transcript_biotype "protein_coding"; protein_id "ENSRNOP00000081170"; protein_version "1"; tag "Ensembl_canonical";
3	ensembl	exon	57044435	57044539	0	-	.	gene_id "ENSRNOG00000006783"; gene_version "10"; transcript_id "ENSRNOT00000059461"; transcript_version "7"; exon_number "146"; gene_name "Neb"; gene_source "ensembl"; gene_biotype "protein_coding"; transcript_name "Neb-201"; transcript_source "ensembl"; transcript_biotype "protein_coding"; exon_id "ENSRNOE00000058776"; exon_version "1";
3	ensembl	CDS	57044435	57044539	0	-	0	gene_id "ENSRNOG00000006783"; gene_version "10"; transcript_id "ENSRNOT00000059461"; transcript_version "7"; exon_number "146"; gene_name "Neb"; gene_source "ensembl"; gene_biotype "protein_coding"; transcript_name "Neb-201"; transcript_source "ensembl"; transcript_biotype "protein_coding"; protein_id "ENSRNOP00000056216"; protein_version "6";
3	ensembl	exon	57044435	57044539	0	-	.	gene_id "ENSRNOG00000006783"; gene_version "10"; transcript_id "ENSRNOT00000076095"; transcript_version "4"; exon_number "146"; gene_name "Neb"; gene_source "ensembl"; gene_biotype "protein_coding"; transcript_name "Neb-202"; transcript_source "ensembl"; transcript_biotype "protein_coding"; exon_id "ENSRNOE00000058776"; exon_version "1";
3	ensembl	CDS	57044435	57044539	0	-	0	gene_id "ENSRNOG00000006783"; gene_version "10"; transcript_id "ENSRNOT00000076095"; transcript_version "4"; exon_number "146"; gene_name "Neb"; gene_source "ensembl"; gene_biotype "protein_coding"; transcript_name "Neb-202"; transcript_source "ensembl"; transcript_biotype "protein_coding"; protein_id "ENSRNOP00000068343"; protein_version "3";
3	ensembl	exon	57044435	57044539	0	-	.	gene_id "ENSRNOG00000006783"; gene_version "10"; transcript_id "ENSRNOT00000100063"; transcript_version "2"; exon_number "146"; gene_name "Neb"; gene_source "ensembl"; gene_biotype "protein_coding"; transcript_name "Neb-203"; transcript_source "ensembl"; transcript_biotype "protein_coding"; exon_id "ENSRNOE00000058776"; exon_version "1";
3	ensembl	CDS	57044435	57044539	0	-	0	gene_id "ENSRNOG00000006783"; gene_version "10"; transcript_id "ENSRNOT00000100063"; transcript_version "2"; exon_number "146"; gene_name "Neb"; gene_source "ensembl"; gene_biotype "protein_coding"; transcript_name "Neb-203"; transcript_source "ensembl"; transcript_biotype "protein_coding"; protein_id "ENSRNOP00000080810"; protein_version "2";
3	ensembl	exon	57044435	57044539	0	-	.	gene_id "ENSRNOG00000006783"; gene_version "10"; transcript_id "ENSRNOT00000103661"; transcript_version "2"; exon_number "146"; gene_name "Neb"; gene_source "ensembl"; gene_biotype "protein_coding"; transcript_name "Neb-205"; transcript_source "ensembl"; transcript_biotype "protein_coding"; exon_id "ENSRNOE00000058776"; exon_version "1";
3	ensembl	CDS	57044435	57044539	0	-	0	gene_id "ENSRNOG00000006783"; gene_version "10"; transcript_id "ENSRNOT00000103661"; transcript_version "2"; exon_number "146"; gene_name "Neb"; gene_source "ensembl"; gene_biotype "protein_coding"; transcript_name "Neb-205"; transcript_source "ensembl"; transcript_biotype "protein_coding"; protein_id "ENSRNOP00000088131"; protein_version "2";
3	ensembl	exon	57044435	57044539	0	-	.	gene_id "ENSRNOG00000006783"; gene_version "10"; transcript_id "ENSRNOT00000103859"; transcript_version "2"; exon_number "142"; gene_name "Neb"; gene_source "ensembl"; gene_biotype "protein_coding"; transcript_name "Neb-206"; transcript_source "ensembl"; transcript_biotype "protein_coding"; exon_id "ENSRNOE00000058776"; exon_version "1";
3	ensembl	CDS	57044435	57044539	0	-	0	gene_id "ENSRNOG00000006783"; gene_version "10"; transcript_id "ENSRNOT00000103859"; transcript_version "2"; exon_number "142"; gene_name "Neb"; gene_source "ensembl"; gene_biotype "protein_coding"; transcript_name "Neb-206"; transcript_source "ensembl"; transcript_biotype "protein_coding"; protein_id "ENSRNOP00000076693"; protein_version "2";
3	ensembl	exon	57044435	57044539	0	-	.	gene_id "ENSRNOG00000006783"; gene_version "10"; transcript_id "ENSRNOT00000113261"; transcript_version "2"; exon_number "138"; gene_name "Neb"; gene_source "ensembl"; gene_biotype "protein_coding"; transcript_name "Neb-207"; transcript_source "ensembl"; transcript_biotype "protein_coding"; exon_id "ENSRNOE00000058776"; exon_version "1";
3	ensembl	CDS	57044435	57044539	0	-	0	gene_id "ENSRNOG00000006783"; gene_version "10"; transcript_id "ENSRNOT00000113261"; transcript_version "2"; exon_number "138"; gene_name "Neb"; gene_source "ensembl"; gene_biotype "protein_coding"; transcript_name "Neb-207"; transcript_source "ensembl"; transcript_biotype "protein_coding"; protein_id "ENSRNOP00000097548"; protein_version "2";
3	ENSEMBL114_rn	exon	57044435	57044539	0.0179292436434144	-	.	gene_id "ENSRNOG00000006783"; transcript_id "ENSRNOG00000006783_tx_151"; exon_id "3_57044435_57044539_-"; exonnum "147"; txlen "23467";
3	ENSEMBL114_rn	exon	57044435	57044539	0.0179292436434144	-	.	gene_id "ENSRNOG00000006783"; transcript_id "ENSRNOG00000006783_tx_152"; exon_id "3_57044435_57044539_-"; exonnum "147"; txlen "23467";
3	ensembl	exon	57045394	57045498	0	-	.	gene_id "ENSRNOG00000006783"; gene_version "10"; transcript_id "ENSRNOT00000119055"; transcript_version "2"; exon_number "140"; gene_name "Neb"; gene_source "ensembl"; gene_biotype "protein_coding"; transcript_name "Neb-208"; transcript_source "ensembl"; transcript_biotype "protein_coding"; exon_id "ENSRNOE00000058724"; exon_version "1";
3	ensembl	CDS	57045394	57045498	0	-	0	gene_id "ENSRNOG00000006783"; gene_version "10"; transcript_id "ENSRNOT00000119055"; transcript_version "2"; exon_number "140"; gene_name "Neb"; gene_source "ensembl"; gene_biotype "protein_coding"; transcript_name "Neb-208"; transcript_source "ensembl"; transcript_biotype "protein_coding"; protein_id "ENSRNOP00000077426"; protein_version "2";
3	ensembl	exon	57045394	57045498	0	-	.	gene_id "ENSRNOG00000006783"; gene_version "10"; transcript_id "ENSRNOT00000101520"; transcript_version "2"; exon_number "146"; gene_name "Neb"; gene_source "ensembl"; gene_biotype "protein_coding"; transcript_name "Neb-204"; transcript_source "ensembl"; transcript_biotype "protein_coding"; exon_id "ENSRNOE00000058724"; exon_version "1"; tag "Ensembl_canonical";
3	ensembl	CDS	57045394	57045498	0	-	0	gene_id "ENSRNOG00000006783"; gene_version "10"; transcript_id "ENSRNOT00000101520"; transcript_version "2"; exon_number "146"; gene_name "Neb"; gene_source "ensembl"; gene_biotype "protein_coding"; transcript_name "Neb-204"; transcript_source "ensembl"; transcript_biotype "protein_coding"; protein_id "ENSRNOP00000081170"; protein_version "1"; tag "Ensembl_canonical";
3	ensembl	exon	57045394	57045498	0	-	.	gene_id "ENSRNOG00000006783"; gene_version "10"; transcript_id "ENSRNOT00000059461"; transcript_version "7"; exon_number "145"; gene_name "Neb"; gene_source "ensembl"; gene_biotype "protein_coding"; transcript_name "Neb-201"; transcript_source "ensembl"; transcript_biotype "protein_coding"; exon_id "ENSRNOE00000058724"; exon_version "1";
3	ensembl	CDS	57045394	57045498	0	-	0	gene_id "ENSRNOG00000006783"; gene_version "10"; transcript_id "ENSRNOT00000059461"; transcript_version "7"; exon_number "145"; gene_name "Neb"; gene_source "ensembl"; gene_biotype "protein_coding"; transcript_name "Neb-201"; transcript_source "ensembl"; transcript_biotype "protein_coding"; protein_id "ENSRNOP00000056216"; protein_version "6";
3	ensembl	exon	57045394	57045498	0	-	.	gene_id "ENSRNOG00000006783"; gene_version "10"; transcript_id "ENSRNOT00000076095"; transcript_version "4"; exon_number "145"; gene_name "Neb"; gene_source "ensembl"; gene_biotype "protein_coding"; transcript_name "Neb-202"; transcript_source "ensembl"; transcript_biotype "protein_coding"; exon_id "ENSRNOE00000058724"; exon_version "1";
3	ensembl	CDS	57045394	57045498	0	-	0	gene_id "ENSRNOG00000006783"; gene_version "10"; transcript_id "ENSRNOT00000076095"; transcript_version "4"; exon_number "145"; gene_name "Neb"; gene_source "ensembl"; gene_biotype "protein_coding"; transcript_name "Neb-202"; transcript_source "ensembl"; transcript_biotype "protein_coding"; protein_id "ENSRNOP00000068343"; protein_version "3";
3	ensembl	exon	57045394	57045498	0	-	.	gene_id "ENSRNOG00000006783"; gene_version "10"; transcript_id "ENSRNOT00000100063"; transcript_version "2"; exon_number "145"; gene_name "Neb"; gene_source "ensembl"; gene_biotype "protein_coding"; transcript_name "Neb-203"; transcript_source "ensembl"; transcript_biotype "protein_coding"; exon_id "ENSRNOE00000058724"; exon_version "1";
3	ensembl	CDS	57045394	57045498	0	-	0	gene_id "ENSRNOG00000006783"; gene_version "10"; transcript_id "ENSRNOT00000100063"; transcript_version "2"; exon_number "145"; gene_name "Neb"; gene_source "ensembl"; gene_biotype "protein_coding"; transcript_name "Neb-203"; transcript_source "ensembl"; transcript_biotype "protein_coding"; protein_id "ENSRNOP00000080810"; protein_version "2";
3	ensembl	exon	57045394	57045498	0	-	.	gene_id "ENSRNOG00000006783"; gene_version "10"; transcript_id "ENSRNOT00000103661"; transcript_version "2"; exon_number "145"; gene_name "Neb"; gene_source "ensembl"; gene_biotype "protein_coding"; transcript_name "Neb-205"; transcript_source "ensembl"; transcript_biotype "protein_coding"; exon_id "ENSRNOE00000058724"; exon_version "1";
3	ensembl	CDS	57045394	57045498	0	-	0	gene_id "ENSRNOG00000006783"; gene_version "10"; transcript_id "ENSRNOT00000103661"; transcript_version "2"; exon_number "145"; gene_name "Neb"; gene_source "ensembl"; gene_biotype "protein_coding"; transcript_name "Neb-205"; transcript_source "ensembl"; transcript_biotype "protein_coding"; protein_id "ENSRNOP00000088131"; protein_version "2";
3	ensembl	exon	57045394	57045498	0	-	.	gene_id "ENSRNOG00000006783"; gene_version "10"; transcript_id "ENSRNOT00000103859"; transcript_version "2"; exon_number "141"; gene_name "Neb"; gene_source "ensembl"; gene_biotype "protein_coding"; transcript_name "Neb-206"; transcript_source "ensembl"; transcript_biotype "protein_coding"; exon_id "ENSRNOE00000058724"; exon_version "1";
3	ensembl	CDS	57045394	57045498	0	-	0	gene_id "ENSRNOG00000006783"; gene_version "10"; transcript_id "ENSRNOT00000103859"; transcript_version "2"; exon_number "141"; gene_name "Neb"; gene_source "ensembl"; gene_biotype "protein_coding"; transcript_name "Neb-206"; transcript_source "ensembl"; transcript_biotype "protein_coding"; protein_id "ENSRNOP00000076693"; protein_version "2";
3	ensembl	exon	57045394	57045498	0	-	.	gene_id "ENSRNOG00000006783"; gene_version "10"; transcript_id "ENSRNOT00000113261"; transcript_version "2"; exon_number "137"; gene_name "Neb"; gene_source "ensembl"; gene_biotype "protein_coding"; transcript_name "Neb-207"; transcript_source "ensembl"; transcript_biotype "protein_coding"; exon_id "ENSRNOE00000058724"; exon_version "1";
3	ensembl	CDS	57045394	57045498	0	-	0	gene_id "ENSRNOG00000006783"; gene_version "10"; transcript_id "ENSRNOT00000113261"; transcript_version "2"; exon_number "137"; gene_name "Neb"; gene_source "ensembl"; gene_biotype "protein_coding"; transcript_name "Neb-207"; transcript_source "ensembl"; transcript_biotype "protein_coding"; protein_id "ENSRNOP00000097548"; protein_version "2";
3	ENSEMBL114_rn	exon	57045394	57045498	0.0179292436434144	-	.	gene_id "ENSRNOG00000006783"; transcript_id "ENSRNOG00000006783_tx_151"; exon_id "3_57045394_57045498_-"; exonnum "146"; txlen "23467";
3	ENSEMBL114_rn	exon	57045394	57045498	0.0179292436434144	-	.	gene_id "ENSRNOG00000006783"; transcript_id "ENSRNOG00000006783_tx_152"; exon_id "3_57045394_57045498_-"; exonnum "146"; txlen "23467";
3	ensembl	exon	57046401	57046514	0	-	.	gene_id "ENSRNOG00000006783"; gene_version "10"; transcript_id "ENSRNOT00000101520"; transcript_version "2"; exon_number "145"; gene_name "Neb"; gene_source "ensembl"; gene_biotype "protein_coding"; transcript_name "Neb-204"; transcript_source "ensembl"; transcript_biotype "protein_coding"; exon_id "ENSRNOE00000058670"; exon_version "1"; tag "Ensembl_canonical";
3	ensembl	CDS	57046401	57046514	0	-	0	gene_id "ENSRNOG00000006783"; gene_version "10"; transcript_id "ENSRNOT00000101520"; transcript_version "2"; exon_number "145"; gene_name "Neb"; gene_source "ensembl"; gene_biotype "protein_coding"; transcript_name "Neb-204"; transcript_source "ensembl"; transcript_biotype "protein_coding"; protein_id "ENSRNOP00000081170"; protein_version "1"; tag "Ensembl_canonical";
3	ensembl	exon	57046401	57046514	0	-	.	gene_id "ENSRNOG00000006783"; gene_version "10"; transcript_id "ENSRNOT00000059461"; transcript_version "7"; exon_number "144"; gene_name "Neb"; gene_source "ensembl"; gene_biotype "protein_coding"; transcript_name "Neb-201"; transcript_source "ensembl"; transcript_biotype "protein_coding"; exon_id "ENSRNOE00000058670"; exon_version "1";
3	ensembl	CDS	57046401	57046514	0	-	0	gene_id "ENSRNOG00000006783"; gene_version "10"; transcript_id "ENSRNOT00000059461"; transcript_version "7"; exon_number "144"; gene_name "Neb"; gene_source "ensembl"; gene_biotype "protein_coding"; transcript_name "Neb-201"; transcript_source "ensembl"; transcript_biotype "protein_coding"; protein_id "ENSRNOP00000056216"; protein_version "6";
3	ensembl	exon	57046401	57046514	0	-	.	gene_id "ENSRNOG00000006783"; gene_version "10"; transcript_id "ENSRNOT00000076095"; transcript_version "4"; exon_number "144"; gene_name "Neb"; gene_source "ensembl"; gene_biotype "protein_coding"; transcript_name "Neb-202"; transcript_source "ensembl"; transcript_biotype "protein_coding"; exon_id "ENSRNOE00000058670"; exon_version "1";
3	ensembl	CDS	57046401	57046514	0	-	0	gene_id "ENSRNOG00000006783"; gene_version "10"; transcript_id "ENSRNOT00000076095"; transcript_version "4"; exon_number "144"; gene_name "Neb"; gene_source "ensembl"; gene_biotype "protein_coding"; transcript_name "Neb-202"; transcript_source "ensembl"; transcript_biotype "protein_coding"; protein_id "ENSRNOP00000068343"; protein_version "3";
3	ensembl	exon	57046401	57046514	0	-	.	gene_id "ENSRNOG00000006783"; gene_version "10"; transcript_id "ENSRNOT00000100063"; transcript_version "2"; exon_number "144"; gene_name "Neb"; gene_source "ensembl"; gene_biotype "protein_coding"; transcript_name "Neb-203"; transcript_source "ensembl"; transcript_biotype "protein_coding"; exon_id "ENSRNOE00000058670"; exon_version "1";
3	ensembl	CDS	57046401	57046514	0	-	0	gene_id "ENSRNOG00000006783"; gene_version "10"; transcript_id "ENSRNOT00000100063"; transcript_version "2"; exon_number "144"; gene_name "Neb"; gene_source "ensembl"; gene_biotype "protein_coding"; transcript_name "Neb-203"; transcript_source "ensembl"; transcript_biotype "protein_coding"; protein_id "ENSRNOP00000080810"; protein_version "2";
3	ensembl	exon	57046401	57046514	0	-	.	gene_id "ENSRNOG00000006783"; gene_version "10"; transcript_id "ENSRNOT00000103661"; transcript_version "2"; exon_number "144"; gene_name "Neb"; gene_source "ensembl"; gene_biotype "protein_coding"; transcript_name "Neb-205"; transcript_source "ensembl"; transcript_biotype "protein_coding"; exon_id "ENSRNOE00000058670"; exon_version "1";
3	ensembl	CDS	57046401	57046514	0	-	0	gene_id "ENSRNOG00000006783"; gene_version "10"; transcript_id "ENSRNOT00000103661"; transcript_version "2"; exon_number "144"; gene_name "Neb"; gene_source "ensembl"; gene_biotype "protein_coding"; transcript_name "Neb-205"; transcript_source "ensembl"; transcript_biotype "protein_coding"; protein_id "ENSRNOP00000088131"; protein_version "2";
3	ensembl	exon	57046401	57046514	0	-	.	gene_id "ENSRNOG00000006783"; gene_version "10"; transcript_id "ENSRNOT00000103859"; transcript_version "2"; exon_number "140"; gene_name "Neb"; gene_source "ensembl"; gene_biotype "protein_coding"; transcript_name "Neb-206"; transcript_source "ensembl"; transcript_biotype "protein_coding"; exon_id "ENSRNOE00000058670"; exon_version "1";
3	ensembl	CDS	57046401	57046514	0	-	0	gene_id "ENSRNOG00000006783"; gene_version "10"; transcript_id "ENSRNOT00000103859"; transcript_version "2"; exon_number "140"; gene_name "Neb"; gene_source "ensembl"; gene_biotype "protein_coding"; transcript_name "Neb-206"; transcript_source "ensembl"; transcript_biotype "protein_coding"; protein_id "ENSRNOP00000076693"; protein_version "2";
3	ensembl	exon	57046401	57046514	0	-	.	gene_id "ENSRNOG00000006783"; gene_version "10"; transcript_id "ENSRNOT00000113261"; transcript_version "2"; exon_number "136"; gene_name "Neb"; gene_source "ensembl"; gene_biotype "protein_coding"; transcript_name "Neb-207"; transcript_source "ensembl"; transcript_biotype "protein_coding"; exon_id "ENSRNOE00000058670"; exon_version "1";
3	ensembl	CDS	57046401	57046514	0	-	0	gene_id "ENSRNOG00000006783"; gene_version "10"; transcript_id "ENSRNOT00000113261"; transcript_version "2"; exon_number "136"; gene_name "Neb"; gene_source "ensembl"; gene_biotype "protein_coding"; transcript_name "Neb-207"; transcript_source "ensembl"; transcript_biotype "protein_coding"; protein_id "ENSRNOP00000097548"; protein_version "2";
3	ENSEMBL114_rn	exon	57046401	57046514	0.0179292436434144	-	.	gene_id "ENSRNOG00000006783"; transcript_id "ENSRNOG00000006783_tx_151"; exon_id "3_57046401_57046514_-"; exonnum "145"; txlen "23467";
3	ENSEMBL114_rn	exon	57046401	57046514	0.0179292436434144	-	.	gene_id "ENSRNOG00000006783"; transcript_id "ENSRNOG00000006783_tx_152"; exon_id "3_57046401_57046514_-"; exonnum "145"; txlen "23467";
3	ensembl	exon	57047098	57047208	0	-	.	gene_id "ENSRNOG00000006783"; gene_version "10"; transcript_id "ENSRNOT00000119055"; transcript_version "2"; exon_number "139"; gene_name "Neb"; gene_source "ensembl"; gene_biotype "protein_coding"; transcript_name "Neb-208"; transcript_source "ensembl"; transcript_biotype "protein_coding"; exon_id "ENSRNOE00000058619"; exon_version "1";
3	ensembl	CDS	57047098	57047208	0	-	0	gene_id "ENSRNOG00000006783"; gene_version "10"; transcript_id "ENSRNOT00000119055"; transcript_version "2"; exon_number "139"; gene_name "Neb"; gene_source "ensembl"; gene_biotype "protein_coding"; transcript_name "Neb-208"; transcript_source "ensembl"; transcript_biotype "protein_coding"; protein_id "ENSRNOP00000077426"; protein_version "2";
3	ensembl	exon	57047098	57047208	0	-	.	gene_id "ENSRNOG00000006783"; gene_version "10"; transcript_id "ENSRNOT00000101520"; transcript_version "2"; exon_number "144"; gene_name "Neb"; gene_source "ensembl"; gene_biotype "protein_coding"; transcript_name "Neb-204"; transcript_source "ensembl"; transcript_biotype "protein_coding"; exon_id "ENSRNOE00000058619"; exon_version "1"; tag "Ensembl_canonical";
3	ensembl	CDS	57047098	57047208	0	-	0	gene_id "ENSRNOG00000006783"; gene_version "10"; transcript_id "ENSRNOT00000101520"; transcript_version "2"; exon_number "144"; gene_name "Neb"; gene_source "ensembl"; gene_biotype "protein_coding"; transcript_name "Neb-204"; transcript_source "ensembl"; transcript_biotype "protein_coding"; protein_id "ENSRNOP00000081170"; protein_version "1"; tag "Ensembl_canonical";
3	ensembl	exon	57047098	57047208	0	-	.	gene_id "ENSRNOG00000006783"; gene_version "10"; transcript_id "ENSRNOT00000059461"; transcript_version "7"; exon_number "143"; gene_name "Neb"; gene_source "ensembl"; gene_biotype "protein_coding"; transcript_name "Neb-201"; transcript_source "ensembl"; transcript_biotype "protein_coding"; exon_id "ENSRNOE00000058619"; exon_version "1";
3	ensembl	CDS	57047098	57047208	0	-	0	gene_id "ENSRNOG00000006783"; gene_version "10"; transcript_id "ENSRNOT00000059461"; transcript_version "7"; exon_number "143"; gene_name "Neb"; gene_source "ensembl"; gene_biotype "protein_coding"; transcript_name "Neb-201"; transcript_source "ensembl"; transcript_biotype "protein_coding"; protein_id "ENSRNOP00000056216"; protein_version "6";
3	ensembl	exon	57047098	57047208	0	-	.	gene_id "ENSRNOG00000006783"; gene_version "10"; transcript_id "ENSRNOT00000076095"; transcript_version "4"; exon_number "143"; gene_name "Neb"; gene_source "ensembl"; gene_biotype "protein_coding"; transcript_name "Neb-202"; transcript_source "ensembl"; transcript_biotype "protein_coding"; exon_id "ENSRNOE00000058619"; exon_version "1";
3	ensembl	CDS	57047098	57047208	0	-	0	gene_id "ENSRNOG00000006783"; gene_version "10"; transcript_id "ENSRNOT00000076095"; transcript_version "4"; exon_number "143"; gene_name "Neb"; gene_source "ensembl"; gene_biotype "protein_coding"; transcript_name "Neb-202"; transcript_source "ensembl"; transcript_biotype "protein_coding"; protein_id "ENSRNOP00000068343"; protein_version "3";
3	ensembl	exon	57047098	57047208	0	-	.	gene_id "ENSRNOG00000006783"; gene_version "10"; transcript_id "ENSRNOT00000100063"; transcript_version "2"; exon_number "143"; gene_name "Neb"; gene_source "ensembl"; gene_biotype "protein_coding"; transcript_name "Neb-203"; transcript_source "ensembl"; transcript_biotype "protein_coding"; exon_id "ENSRNOE00000058619"; exon_version "1";
3	ensembl	CDS	57047098	57047208	0	-	0	gene_id "ENSRNOG00000006783"; gene_version "10"; transcript_id "ENSRNOT00000100063"; transcript_version "2"; exon_number "143"; gene_name "Neb"; gene_source "ensembl"; gene_biotype "protein_coding"; transcript_name "Neb-203"; transcript_source "ensembl"; transcript_biotype "protein_coding"; protein_id "ENSRNOP00000080810"; protein_version "2";
3	ensembl	exon	57047098	57047208	0	-	.	gene_id "ENSRNOG00000006783"; gene_version "10"; transcript_id "ENSRNOT00000103661"; transcript_version "2"; exon_number "143"; gene_name "Neb"; gene_source "ensembl"; gene_biotype "protein_coding"; transcript_name "Neb-205"; transcript_source "ensembl"; transcript_biotype "protein_coding"; exon_id "ENSRNOE00000058619"; exon_version "1";
3	ensembl	CDS	57047098	57047208	0	-	0	gene_id "ENSRNOG00000006783"; gene_version "10"; transcript_id "ENSRNOT00000103661"; transcript_version "2"; exon_number "143"; gene_name "Neb"; gene_source "ensembl"; gene_biotype "protein_coding"; transcript_name "Neb-205"; transcript_source "ensembl"; transcript_biotype "protein_coding"; protein_id "ENSRNOP00000088131"; protein_version "2";
3	ensembl	exon	57047098	57047208	0	-	.	gene_id "ENSRNOG00000006783"; gene_version "10"; transcript_id "ENSRNOT00000103859"; transcript_version "2"; exon_number "139"; gene_name "Neb"; gene_source "ensembl"; gene_biotype "protein_coding"; transcript_name "Neb-206"; transcript_source "ensembl"; transcript_biotype "protein_coding"; exon_id "ENSRNOE00000058619"; exon_version "1";
3	ensembl	CDS	57047098	57047208	0	-	0	gene_id "ENSRNOG00000006783"; gene_version "10"; transcript_id "ENSRNOT00000103859"; transcript_version "2"; exon_number "139"; gene_name "Neb"; gene_source "ensembl"; gene_biotype "protein_coding"; transcript_name "Neb-206"; transcript_source "ensembl"; transcript_biotype "protein_coding"; protein_id "ENSRNOP00000076693"; protein_version "2";
3	ensembl	exon	57047098	57047208	0	-	.	gene_id "ENSRNOG00000006783"; gene_version "10"; transcript_id "ENSRNOT00000113261"; transcript_version "2"; exon_number "135"; gene_name "Neb"; gene_source "ensembl"; gene_biotype "protein_coding"; transcript_name "Neb-207"; transcript_source "ensembl"; transcript_biotype "protein_coding"; exon_id "ENSRNOE00000058619"; exon_version "1";
3	ensembl	CDS	57047098	57047208	0	-	0	gene_id "ENSRNOG00000006783"; gene_version "10"; transcript_id "ENSRNOT00000113261"; transcript_version "2"; exon_number "135"; gene_name "Neb"; gene_source "ensembl"; gene_biotype "protein_coding"; transcript_name "Neb-207"; transcript_source "ensembl"; transcript_biotype "protein_coding"; protein_id "ENSRNOP00000097548"; protein_version "2";
3	ENSEMBL114_rn	exon	57047098	57047208	0.0179292436434144	-	.	gene_id "ENSRNOG00000006783"; transcript_id "ENSRNOG00000006783_tx_151"; exon_id "3_57047098_57047208_-"; exonnum "144"; txlen "23467";
3	ENSEMBL114_rn	exon	57047098	57047208	0.0179292436434144	-	.	gene_id "ENSRNOG00000006783"; transcript_id "ENSRNOG00000006783_tx_152"; exon_id "3_57047098_57047208_-"; exonnum "144"; txlen "23467";
3	ensembl	exon	57047673	57047783	0	-	.	gene_id "ENSRNOG00000006783"; gene_version "10"; transcript_id "ENSRNOT00000101520"; transcript_version "2"; exon_number "143"; gene_name "Neb"; gene_source "ensembl"; gene_biotype "protein_coding"; transcript_name "Neb-204"; transcript_source "ensembl"; transcript_biotype "protein_coding"; exon_id "ENSRNOE00000402728"; exon_version "1"; tag "Ensembl_canonical";
3	ensembl	CDS	57047673	57047783	0	-	0	gene_id "ENSRNOG00000006783"; gene_version "10"; transcript_id "ENSRNOT00000101520"; transcript_version "2"; exon_number "143"; gene_name "Neb"; gene_source "ensembl"; gene_biotype "protein_coding"; transcript_name "Neb-204"; transcript_source "ensembl"; transcript_biotype "protein_coding"; protein_id "ENSRNOP00000081170"; protein_version "1"; tag "Ensembl_canonical";
3	ensembl	exon	57047673	57047783	0	-	.	gene_id "ENSRNOG00000006783"; gene_version "10"; transcript_id "ENSRNOT00000059461"; transcript_version "7"; exon_number "142"; gene_name "Neb"; gene_source "ensembl"; gene_biotype "protein_coding"; transcript_name "Neb-201"; transcript_source "ensembl"; transcript_biotype "protein_coding"; exon_id "ENSRNOE00000402728"; exon_version "1";
3	ensembl	CDS	57047673	57047783	0	-	0	gene_id "ENSRNOG00000006783"; gene_version "10"; transcript_id "ENSRNOT00000059461"; transcript_version "7"; exon_number "142"; gene_name "Neb"; gene_source "ensembl"; gene_biotype "protein_coding"; transcript_name "Neb-201"; transcript_source "ensembl"; transcript_biotype "protein_coding"; protein_id "ENSRNOP00000056216"; protein_version "6";
3	ensembl	exon	57047673	57047783	0	-	.	gene_id "ENSRNOG00000006783"; gene_version "10"; transcript_id "ENSRNOT00000076095"; transcript_version "4"; exon_number "142"; gene_name "Neb"; gene_source "ensembl"; gene_biotype "protein_coding"; transcript_name "Neb-202"; transcript_source "ensembl"; transcript_biotype "protein_coding"; exon_id "ENSRNOE00000402728"; exon_version "1";
3	ensembl	CDS	57047673	57047783	0	-	0	gene_id "ENSRNOG00000006783"; gene_version "10"; transcript_id "ENSRNOT00000076095"; transcript_version "4"; exon_number "142"; gene_name "Neb"; gene_source "ensembl"; gene_biotype "protein_coding"; transcript_name "Neb-202"; transcript_source "ensembl"; transcript_biotype "protein_coding"; protein_id "ENSRNOP00000068343"; protein_version "3";
3	ensembl	exon	57047673	57047783	0	-	.	gene_id "ENSRNOG00000006783"; gene_version "10"; transcript_id "ENSRNOT00000100063"; transcript_version "2"; exon_number "142"; gene_name "Neb"; gene_source "ensembl"; gene_biotype "protein_coding"; transcript_name "Neb-203"; transcript_source "ensembl"; transcript_biotype "protein_coding"; exon_id "ENSRNOE00000402728"; exon_version "1";
3	ensembl	CDS	57047673	57047783	0	-	0	gene_id "ENSRNOG00000006783"; gene_version "10"; transcript_id "ENSRNOT00000100063"; transcript_version "2"; exon_number "142"; gene_name "Neb"; gene_source "ensembl"; gene_biotype "protein_coding"; transcript_name "Neb-203"; transcript_source "ensembl"; transcript_biotype "protein_coding"; protein_id "ENSRNOP00000080810"; protein_version "2";
3	ensembl	exon	57047673	57047783	0	-	.	gene_id "ENSRNOG00000006783"; gene_version "10"; transcript_id "ENSRNOT00000103661"; transcript_version "2"; exon_number "142"; gene_name "Neb"; gene_source "ensembl"; gene_biotype "protein_coding"; transcript_name "Neb-205"; transcript_source "ensembl"; transcript_biotype "protein_coding"; exon_id "ENSRNOE00000402728"; exon_version "1";
3	ensembl	CDS	57047673	57047783	0	-	0	gene_id "ENSRNOG00000006783"; gene_version "10"; transcript_id "ENSRNOT00000103661"; transcript_version "2"; exon_number "142"; gene_name "Neb"; gene_source "ensembl"; gene_biotype "protein_coding"; transcript_name "Neb-205"; transcript_source "ensembl"; transcript_biotype "protein_coding"; protein_id "ENSRNOP00000088131"; protein_version "2";
3	ensembl	exon	57047673	57047783	0	-	.	gene_id "ENSRNOG00000006783"; gene_version "10"; transcript_id "ENSRNOT00000103859"; transcript_version "2"; exon_number "138"; gene_name "Neb"; gene_source "ensembl"; gene_biotype "protein_coding"; transcript_name "Neb-206"; transcript_source "ensembl"; transcript_biotype "protein_coding"; exon_id "ENSRNOE00000402728"; exon_version "1";
3	ensembl	CDS	57047673	57047783	0	-	0	gene_id "ENSRNOG00000006783"; gene_version "10"; transcript_id "ENSRNOT00000103859"; transcript_version "2"; exon_number "138"; gene_name "Neb"; gene_source "ensembl"; gene_biotype "protein_coding"; transcript_name "Neb-206"; transcript_source "ensembl"; transcript_biotype "protein_coding"; protein_id "ENSRNOP00000076693"; protein_version "2";
3	ensembl	exon	57047673	57047783	0	-	.	gene_id "ENSRNOG00000006783"; gene_version "10"; transcript_id "ENSRNOT00000113261"; transcript_version "2"; exon_number "134"; gene_name "Neb"; gene_source "ensembl"; gene_biotype "protein_coding"; transcript_name "Neb-207"; transcript_source "ensembl"; transcript_biotype "protein_coding"; exon_id "ENSRNOE00000402728"; exon_version "1";
3	ensembl	CDS	57047673	57047783	0	-	0	gene_id "ENSRNOG00000006783"; gene_version "10"; transcript_id "ENSRNOT00000113261"; transcript_version "2"; exon_number "134"; gene_name "Neb"; gene_source "ensembl"; gene_biotype "protein_coding"; transcript_name "Neb-207"; transcript_source "ensembl"; transcript_biotype "protein_coding"; protein_id "ENSRNOP00000097548"; protein_version "2";
3	ENSEMBL114_rn	exon	57047673	57047783	0.0179292436434144	-	.	gene_id "ENSRNOG00000006783"; transcript_id "ENSRNOG00000006783_tx_151"; exon_id "3_57047673_57047783_-"; exonnum "143"; txlen "23467";
3	ENSEMBL114_rn	exon	57047673	57047783	0.0179292436434144	-	.	gene_id "ENSRNOG00000006783"; transcript_id "ENSRNOG00000006783_tx_152"; exon_id "3_57047673_57047783_-"; exonnum "143"; txlen "23467";
3	ensembl	exon	57050130	57050234	0	-	.	gene_id "ENSRNOG00000006783"; gene_version "10"; transcript_id "ENSRNOT00000119055"; transcript_version "2"; exon_number "138"; gene_name "Neb"; gene_source "ensembl"; gene_biotype "protein_coding"; transcript_name "Neb-208"; transcript_source "ensembl"; transcript_biotype "protein_coding"; exon_id "ENSRNOE00000058561"; exon_version "1";
3	ensembl	CDS	57050130	57050234	0	-	0	gene_id "ENSRNOG00000006783"; gene_version "10"; transcript_id "ENSRNOT00000119055"; transcript_version "2"; exon_number "138"; gene_name "Neb"; gene_source "ensembl"; gene_biotype "protein_coding"; transcript_name "Neb-208"; transcript_source "ensembl"; transcript_biotype "protein_coding"; protein_id "ENSRNOP00000077426"; protein_version "2";
3	ensembl	exon	57050130	57050234	0	-	.	gene_id "ENSRNOG00000006783"; gene_version "10"; transcript_id "ENSRNOT00000101520"; transcript_version "2"; exon_number "142"; gene_name "Neb"; gene_source "ensembl"; gene_biotype "protein_coding"; transcript_name "Neb-204"; transcript_source "ensembl"; transcript_biotype "protein_coding"; exon_id "ENSRNOE00000058561"; exon_version "1"; tag "Ensembl_canonical";
3	ensembl	CDS	57050130	57050234	0	-	0	gene_id "ENSRNOG00000006783"; gene_version "10"; transcript_id "ENSRNOT00000101520"; transcript_version "2"; exon_number "142"; gene_name "Neb"; gene_source "ensembl"; gene_biotype "protein_coding"; transcript_name "Neb-204"; transcript_source "ensembl"; transcript_biotype "protein_coding"; protein_id "ENSRNOP00000081170"; protein_version "1"; tag "Ensembl_canonical";
3	ensembl	exon	57050130	57050234	0	-	.	gene_id "ENSRNOG00000006783"; gene_version "10"; transcript_id "ENSRNOT00000059461"; transcript_version "7"; exon_number "141"; gene_name "Neb"; gene_source "ensembl"; gene_biotype "protein_coding"; transcript_name "Neb-201"; transcript_source "ensembl"; transcript_biotype "protein_coding"; exon_id "ENSRNOE00000058561"; exon_version "1";
3	ensembl	CDS	57050130	57050234	0	-	0	gene_id "ENSRNOG00000006783"; gene_version "10"; transcript_id "ENSRNOT00000059461"; transcript_version "7"; exon_number "141"; gene_name "Neb"; gene_source "ensembl"; gene_biotype "protein_coding"; transcript_name "Neb-201"; transcript_source "ensembl"; transcript_biotype "protein_coding"; protein_id "ENSRNOP00000056216"; protein_version "6";
3	ensembl	exon	57050130	57050234	0	-	.	gene_id "ENSRNOG00000006783"; gene_version "10"; transcript_id "ENSRNOT00000076095"; transcript_version "4"; exon_number "141"; gene_name "Neb"; gene_source "ensembl"; gene_biotype "protein_coding"; transcript_name "Neb-202"; transcript_source "ensembl"; transcript_biotype "protein_coding"; exon_id "ENSRNOE00000058561"; exon_version "1";
3	ensembl	CDS	57050130	57050234	0	-	0	gene_id "ENSRNOG00000006783"; gene_version "10"; transcript_id "ENSRNOT00000076095"; transcript_version "4"; exon_number "141"; gene_name "Neb"; gene_source "ensembl"; gene_biotype "protein_coding"; transcript_name "Neb-202"; transcript_source "ensembl"; transcript_biotype "protein_coding"; protein_id "ENSRNOP00000068343"; protein_version "3";
3	ensembl	exon	57050130	57050234	0	-	.	gene_id "ENSRNOG00000006783"; gene_version "10"; transcript_id "ENSRNOT00000100063"; transcript_version "2"; exon_number "141"; gene_name "Neb"; gene_source "ensembl"; gene_biotype "protein_coding"; transcript_name "Neb-203"; transcript_source "ensembl"; transcript_biotype "protein_coding"; exon_id "ENSRNOE00000058561"; exon_version "1";
3	ensembl	CDS	57050130	57050234	0	-	0	gene_id "ENSRNOG00000006783"; gene_version "10"; transcript_id "ENSRNOT00000100063"; transcript_version "2"; exon_number "141"; gene_name "Neb"; gene_source "ensembl"; gene_biotype "protein_coding"; transcript_name "Neb-203"; transcript_source "ensembl"; transcript_biotype "protein_coding"; protein_id "ENSRNOP00000080810"; protein_version "2";
3	ensembl	exon	57050130	57050234	0	-	.	gene_id "ENSRNOG00000006783"; gene_version "10"; transcript_id "ENSRNOT00000103661"; transcript_version "2"; exon_number "141"; gene_name "Neb"; gene_source "ensembl"; gene_biotype "protein_coding"; transcript_name "Neb-205"; transcript_source "ensembl"; transcript_biotype "protein_coding"; exon_id "ENSRNOE00000058561"; exon_version "1";
3	ensembl	CDS	57050130	57050234	0	-	0	gene_id "ENSRNOG00000006783"; gene_version "10"; transcript_id "ENSRNOT00000103661"; transcript_version "2"; exon_number "141"; gene_name "Neb"; gene_source "ensembl"; gene_biotype "protein_coding"; transcript_name "Neb-205"; transcript_source "ensembl"; transcript_biotype "protein_coding"; protein_id "ENSRNOP00000088131"; protein_version "2";
3	ensembl	exon	57050130	57050234	0	-	.	gene_id "ENSRNOG00000006783"; gene_version "10"; transcript_id "ENSRNOT00000103859"; transcript_version "2"; exon_number "137"; gene_name "Neb"; gene_source "ensembl"; gene_biotype "protein_coding"; transcript_name "Neb-206"; transcript_source "ensembl"; transcript_biotype "protein_coding"; exon_id "ENSRNOE00000058561"; exon_version "1";
3	ensembl	CDS	57050130	57050234	0	-	0	gene_id "ENSRNOG00000006783"; gene_version "10"; transcript_id "ENSRNOT00000103859"; transcript_version "2"; exon_number "137"; gene_name "Neb"; gene_source "ensembl"; gene_biotype "protein_coding"; transcript_name "Neb-206"; transcript_source "ensembl"; transcript_biotype "protein_coding"; protein_id "ENSRNOP00000076693"; protein_version "2";
3	ensembl	exon	57050130	57050234	0	-	.	gene_id "ENSRNOG00000006783"; gene_version "10"; transcript_id "ENSRNOT00000113261"; transcript_version "2"; exon_number "133"; gene_name "Neb"; gene_source "ensembl"; gene_biotype "protein_coding"; transcript_name "Neb-207"; transcript_source "ensembl"; transcript_biotype "protein_coding"; exon_id "ENSRNOE00000058561"; exon_version "1";
3	ensembl	CDS	57050130	57050234	0	-	0	gene_id "ENSRNOG00000006783"; gene_version "10"; transcript_id "ENSRNOT00000113261"; transcript_version "2"; exon_number "133"; gene_name "Neb"; gene_source "ensembl"; gene_biotype "protein_coding"; transcript_name "Neb-207"; transcript_source "ensembl"; transcript_biotype "protein_coding"; protein_id "ENSRNOP00000097548"; protein_version "2";
3	ENSEMBL114_rn	exon	57050130	57050234	0.0179292436434144	-	.	gene_id "ENSRNOG00000006783"; transcript_id "ENSRNOG00000006783_tx_151"; exon_id "3_57050130_57050234_-"; exonnum "142"; txlen "23467";
3	ENSEMBL114_rn	exon	57050130	57050234	0.0179292436434144	-	.	gene_id "ENSRNOG00000006783"; transcript_id "ENSRNOG00000006783_tx_152"; exon_id "3_57050130_57050234_-"; exonnum "142"; txlen "23467";
3	ensembl	exon	57051572	57051676	0	-	.	gene_id "ENSRNOG00000006783"; gene_version "10"; transcript_id "ENSRNOT00000119055"; transcript_version "2"; exon_number "137"; gene_name "Neb"; gene_source "ensembl"; gene_biotype "protein_coding"; transcript_name "Neb-208"; transcript_source "ensembl"; transcript_biotype "protein_coding"; exon_id "ENSRNOE00000058489"; exon_version "1";
3	ensembl	CDS	57051572	57051676	0	-	0	gene_id "ENSRNOG00000006783"; gene_version "10"; transcript_id "ENSRNOT00000119055"; transcript_version "2"; exon_number "137"; gene_name "Neb"; gene_source "ensembl"; gene_biotype "protein_coding"; transcript_name "Neb-208"; transcript_source "ensembl"; transcript_biotype "protein_coding"; protein_id "ENSRNOP00000077426"; protein_version "2";
3	ensembl	exon	57051572	57051676	0	-	.	gene_id "ENSRNOG00000006783"; gene_version "10"; transcript_id "ENSRNOT00000101520"; transcript_version "2"; exon_number "141"; gene_name "Neb"; gene_source "ensembl"; gene_biotype "protein_coding"; transcript_name "Neb-204"; transcript_source "ensembl"; transcript_biotype "protein_coding"; exon_id "ENSRNOE00000058489"; exon_version "1"; tag "Ensembl_canonical";
3	ensembl	CDS	57051572	57051676	0	-	0	gene_id "ENSRNOG00000006783"; gene_version "10"; transcript_id "ENSRNOT00000101520"; transcript_version "2"; exon_number "141"; gene_name "Neb"; gene_source "ensembl"; gene_biotype "protein_coding"; transcript_name "Neb-204"; transcript_source "ensembl"; transcript_biotype "protein_coding"; protein_id "ENSRNOP00000081170"; protein_version "1"; tag "Ensembl_canonical";
3	ensembl	exon	57051572	57051676	0	-	.	gene_id "ENSRNOG00000006783"; gene_version "10"; transcript_id "ENSRNOT00000059461"; transcript_version "7"; exon_number "140"; gene_name "Neb"; gene_source "ensembl"; gene_biotype "protein_coding"; transcript_name "Neb-201"; transcript_source "ensembl"; transcript_biotype "protein_coding"; exon_id "ENSRNOE00000058489"; exon_version "1";
3	ensembl	CDS	57051572	57051676	0	-	0	gene_id "ENSRNOG00000006783"; gene_version "10"; transcript_id "ENSRNOT00000059461"; transcript_version "7"; exon_number "140"; gene_name "Neb"; gene_source "ensembl"; gene_biotype "protein_coding"; transcript_name "Neb-201"; transcript_source "ensembl"; transcript_biotype "protein_coding"; protein_id "ENSRNOP00000056216"; protein_version "6";
3	ensembl	exon	57051572	57051676	0	-	.	gene_id "ENSRNOG00000006783"; gene_version "10"; transcript_id "ENSRNOT00000076095"; transcript_version "4"; exon_number "140"; gene_name "Neb"; gene_source "ensembl"; gene_biotype "protein_coding"; transcript_name "Neb-202"; transcript_source "ensembl"; transcript_biotype "protein_coding"; exon_id "ENSRNOE00000058489"; exon_version "1";
3	ensembl	CDS	57051572	57051676	0	-	0	gene_id "ENSRNOG00000006783"; gene_version "10"; transcript_id "ENSRNOT00000076095"; transcript_version "4"; exon_number "140"; gene_name "Neb"; gene_source "ensembl"; gene_biotype "protein_coding"; transcript_name "Neb-202"; transcript_source "ensembl"; transcript_biotype "protein_coding"; protein_id "ENSRNOP00000068343"; protein_version "3";
3	ensembl	exon	57051572	57051676	0	-	.	gene_id "ENSRNOG00000006783"; gene_version "10"; transcript_id "ENSRNOT00000100063"; transcript_version "2"; exon_number "140"; gene_name "Neb"; gene_source "ensembl"; gene_biotype "protein_coding"; transcript_name "Neb-203"; transcript_source "ensembl"; transcript_biotype "protein_coding"; exon_id "ENSRNOE00000058489"; exon_version "1";
3	ensembl	CDS	57051572	57051676	0	-	0	gene_id "ENSRNOG00000006783"; gene_version "10"; transcript_id "ENSRNOT00000100063"; transcript_version "2"; exon_number "140"; gene_name "Neb"; gene_source "ensembl"; gene_biotype "protein_coding"; transcript_name "Neb-203"; transcript_source "ensembl"; transcript_biotype "protein_coding"; protein_id "ENSRNOP00000080810"; protein_version "2";
3	ensembl	exon	57051572	57051676	0	-	.	gene_id "ENSRNOG00000006783"; gene_version "10"; transcript_id "ENSRNOT00000103661"; transcript_version "2"; exon_number "140"; gene_name "Neb"; gene_source "ensembl"; gene_biotype "protein_coding"; transcript_name "Neb-205"; transcript_source "ensembl"; transcript_biotype "protein_coding"; exon_id "ENSRNOE00000058489"; exon_version "1";
3	ensembl	CDS	57051572	57051676	0	-	0	gene_id "ENSRNOG00000006783"; gene_version "10"; transcript_id "ENSRNOT00000103661"; transcript_version "2"; exon_number "140"; gene_name "Neb"; gene_source "ensembl"; gene_biotype "protein_coding"; transcript_name "Neb-205"; transcript_source "ensembl"; transcript_biotype "protein_coding"; protein_id "ENSRNOP00000088131"; protein_version "2";
3	ensembl	exon	57051572	57051676	0	-	.	gene_id "ENSRNOG00000006783"; gene_version "10"; transcript_id "ENSRNOT00000103859"; transcript_version "2"; exon_number "136"; gene_name "Neb"; gene_source "ensembl"; gene_biotype "protein_coding"; transcript_name "Neb-206"; transcript_source "ensembl"; transcript_biotype "protein_coding"; exon_id "ENSRNOE00000058489"; exon_version "1";
3	ensembl	CDS	57051572	57051676	0	-	0	gene_id "ENSRNOG00000006783"; gene_version "10"; transcript_id "ENSRNOT00000103859"; transcript_version "2"; exon_number "136"; gene_name "Neb"; gene_source "ensembl"; gene_biotype "protein_coding"; transcript_name "Neb-206"; transcript_source "ensembl"; transcript_biotype "protein_coding"; protein_id "ENSRNOP00000076693"; protein_version "2";
3	ensembl	exon	57051572	57051676	0	-	.	gene_id "ENSRNOG00000006783"; gene_version "10"; transcript_id "ENSRNOT00000113261"; transcript_version "2"; exon_number "132"; gene_name "Neb"; gene_source "ensembl"; gene_biotype "protein_coding"; transcript_name "Neb-207"; transcript_source "ensembl"; transcript_biotype "protein_coding"; exon_id "ENSRNOE00000058489"; exon_version "1";
3	ensembl	CDS	57051572	57051676	0	-	0	gene_id "ENSRNOG00000006783"; gene_version "10"; transcript_id "ENSRNOT00000113261"; transcript_version "2"; exon_number "132"; gene_name "Neb"; gene_source "ensembl"; gene_biotype "protein_coding"; transcript_name "Neb-207"; transcript_source "ensembl"; transcript_biotype "protein_coding"; protein_id "ENSRNOP00000097548"; protein_version "2";
3	ENSEMBL114_rn	exon	57051572	57051676	0.0179292436434144	-	.	gene_id "ENSRNOG00000006783"; transcript_id "ENSRNOG00000006783_tx_151"; exon_id "3_57051572_57051676_-"; exonnum "141"; txlen "23467";
3	ENSEMBL114_rn	exon	57051572	57051676	0.0179292436434144	-	.	gene_id "ENSRNOG00000006783"; transcript_id "ENSRNOG00000006783_tx_152"; exon_id "3_57051572_57051676_-"; exonnum "141"; txlen "23467";
3	ensembl	exon	57052375	57052479	0	-	.	gene_id "ENSRNOG00000006783"; gene_version "10"; transcript_id "ENSRNOT00000119055"; transcript_version "2"; exon_number "136"; gene_name "Neb"; gene_source "ensembl"; gene_biotype "protein_coding"; transcript_name "Neb-208"; transcript_source "ensembl"; transcript_biotype "protein_coding"; exon_id "ENSRNOE00000058438"; exon_version "1";
3	ensembl	CDS	57052375	57052479	0	-	0	gene_id "ENSRNOG00000006783"; gene_version "10"; transcript_id "ENSRNOT00000119055"; transcript_version "2"; exon_number "136"; gene_name "Neb"; gene_source "ensembl"; gene_biotype "protein_coding"; transcript_name "Neb-208"; transcript_source "ensembl"; transcript_biotype "protein_coding"; protein_id "ENSRNOP00000077426"; protein_version "2";
3	ensembl	exon	57052375	57052479	0	-	.	gene_id "ENSRNOG00000006783"; gene_version "10"; transcript_id "ENSRNOT00000101520"; transcript_version "2"; exon_number "140"; gene_name "Neb"; gene_source "ensembl"; gene_biotype "protein_coding"; transcript_name "Neb-204"; transcript_source "ensembl"; transcript_biotype "protein_coding"; exon_id "ENSRNOE00000058438"; exon_version "1"; tag "Ensembl_canonical";
3	ensembl	CDS	57052375	57052479	0	-	0	gene_id "ENSRNOG00000006783"; gene_version "10"; transcript_id "ENSRNOT00000101520"; transcript_version "2"; exon_number "140"; gene_name "Neb"; gene_source "ensembl"; gene_biotype "protein_coding"; transcript_name "Neb-204"; transcript_source "ensembl"; transcript_biotype "protein_coding"; protein_id "ENSRNOP00000081170"; protein_version "1"; tag "Ensembl_canonical";
3	ensembl	exon	57052375	57052479	0	-	.	gene_id "ENSRNOG00000006783"; gene_version "10"; transcript_id "ENSRNOT00000059461"; transcript_version "7"; exon_number "139"; gene_name "Neb"; gene_source "ensembl"; gene_biotype "protein_coding"; transcript_name "Neb-201"; transcript_source "ensembl"; transcript_biotype "protein_coding"; exon_id "ENSRNOE00000058438"; exon_version "1";
3	ensembl	CDS	57052375	57052479	0	-	0	gene_id "ENSRNOG00000006783"; gene_version "10"; transcript_id "ENSRNOT00000059461"; transcript_version "7"; exon_number "139"; gene_name "Neb"; gene_source "ensembl"; gene_biotype "protein_coding"; transcript_name "Neb-201"; transcript_source "ensembl"; transcript_biotype "protein_coding"; protein_id "ENSRNOP00000056216"; protein_version "6";
3	ensembl	exon	57052375	57052479	0	-	.	gene_id "ENSRNOG00000006783"; gene_version "10"; transcript_id "ENSRNOT00000076095"; transcript_version "4"; exon_number "139"; gene_name "Neb"; gene_source "ensembl"; gene_biotype "protein_coding"; transcript_name "Neb-202"; transcript_source "ensembl"; transcript_biotype "protein_coding"; exon_id "ENSRNOE00000058438"; exon_version "1";
3	ensembl	CDS	57052375	57052479	0	-	0	gene_id "ENSRNOG00000006783"; gene_version "10"; transcript_id "ENSRNOT00000076095"; transcript_version "4"; exon_number "139"; gene_name "Neb"; gene_source "ensembl"; gene_biotype "protein_coding"; transcript_name "Neb-202"; transcript_source "ensembl"; transcript_biotype "protein_coding"; protein_id "ENSRNOP00000068343"; protein_version "3";
3	ensembl	exon	57052375	57052479	0	-	.	gene_id "ENSRNOG00000006783"; gene_version "10"; transcript_id "ENSRNOT00000100063"; transcript_version "2"; exon_number "139"; gene_name "Neb"; gene_source "ensembl"; gene_biotype "protein_coding"; transcript_name "Neb-203"; transcript_source "ensembl"; transcript_biotype "protein_coding"; exon_id "ENSRNOE00000058438"; exon_version "1";
3	ensembl	CDS	57052375	57052479	0	-	0	gene_id "ENSRNOG00000006783"; gene_version "10"; transcript_id "ENSRNOT00000100063"; transcript_version "2"; exon_number "139"; gene_name "Neb"; gene_source "ensembl"; gene_biotype "protein_coding"; transcript_name "Neb-203"; transcript_source "ensembl"; transcript_biotype "protein_coding"; protein_id "ENSRNOP00000080810"; protein_version "2";
3	ensembl	exon	57052375	57052479	0	-	.	gene_id "ENSRNOG00000006783"; gene_version "10"; transcript_id "ENSRNOT00000103661"; transcript_version "2"; exon_number "139"; gene_name "Neb"; gene_source "ensembl"; gene_biotype "protein_coding"; transcript_name "Neb-205"; transcript_source "ensembl"; transcript_biotype "protein_coding"; exon_id "ENSRNOE00000058438"; exon_version "1";
3	ensembl	CDS	57052375	57052479	0	-	0	gene_id "ENSRNOG00000006783"; gene_version "10"; transcript_id "ENSRNOT00000103661"; transcript_version "2"; exon_number "139"; gene_name "Neb"; gene_source "ensembl"; gene_biotype "protein_coding"; transcript_name "Neb-205"; transcript_source "ensembl"; transcript_biotype "protein_coding"; protein_id "ENSRNOP00000088131"; protein_version "2";
3	ensembl	exon	57052375	57052479	0	-	.	gene_id "ENSRNOG00000006783"; gene_version "10"; transcript_id "ENSRNOT00000103859"; transcript_version "2"; exon_number "135"; gene_name "Neb"; gene_source "ensembl"; gene_biotype "protein_coding"; transcript_name "Neb-206"; transcript_source "ensembl"; transcript_biotype "protein_coding"; exon_id "ENSRNOE00000058438"; exon_version "1";
3	ensembl	CDS	57052375	57052479	0	-	0	gene_id "ENSRNOG00000006783"; gene_version "10"; transcript_id "ENSRNOT00000103859"; transcript_version "2"; exon_number "135"; gene_name "Neb"; gene_source "ensembl"; gene_biotype "protein_coding"; transcript_name "Neb-206"; transcript_source "ensembl"; transcript_biotype "protein_coding"; protein_id "ENSRNOP00000076693"; protein_version "2";
3	ensembl	exon	57052375	57052479	0	-	.	gene_id "ENSRNOG00000006783"; gene_version "10"; transcript_id "ENSRNOT00000113261"; transcript_version "2"; exon_number "131"; gene_name "Neb"; gene_source "ensembl"; gene_biotype "protein_coding"; transcript_name "Neb-207"; transcript_source "ensembl"; transcript_biotype "protein_coding"; exon_id "ENSRNOE00000058438"; exon_version "1";
3	ensembl	CDS	57052375	57052479	0	-	0	gene_id "ENSRNOG00000006783"; gene_version "10"; transcript_id "ENSRNOT00000113261"; transcript_version "2"; exon_number "131"; gene_name "Neb"; gene_source "ensembl"; gene_biotype "protein_coding"; transcript_name "Neb-207"; transcript_source "ensembl"; transcript_biotype "protein_coding"; protein_id "ENSRNOP00000097548"; protein_version "2";
3	ENSEMBL114_rn	exon	57052375	57052479	0.0179292436434144	-	.	gene_id "ENSRNOG00000006783"; transcript_id "ENSRNOG00000006783_tx_151"; exon_id "3_57052375_57052479_-"; exonnum "140"; txlen "23467";
3	ENSEMBL114_rn	exon	57052375	57052479	0.0179292436434144	-	.	gene_id "ENSRNOG00000006783"; transcript_id "ENSRNOG00000006783_tx_152"; exon_id "3_57052375_57052479_-"; exonnum "140"; txlen "23467";
3	ensembl	exon	57052957	57053067	0	-	.	gene_id "ENSRNOG00000006783"; gene_version "10"; transcript_id "ENSRNOT00000119055"; transcript_version "2"; exon_number "135"; gene_name "Neb"; gene_source "ensembl"; gene_biotype "protein_coding"; transcript_name "Neb-208"; transcript_source "ensembl"; transcript_biotype "protein_coding"; exon_id "ENSRNOE00000058375"; exon_version "1";
3	ensembl	CDS	57052957	57053067	0	-	0	gene_id "ENSRNOG00000006783"; gene_version "10"; transcript_id "ENSRNOT00000119055"; transcript_version "2"; exon_number "135"; gene_name "Neb"; gene_source "ensembl"; gene_biotype "protein_coding"; transcript_name "Neb-208"; transcript_source "ensembl"; transcript_biotype "protein_coding"; protein_id "ENSRNOP00000077426"; protein_version "2";
3	ensembl	exon	57052957	57053067	0	-	.	gene_id "ENSRNOG00000006783"; gene_version "10"; transcript_id "ENSRNOT00000101520"; transcript_version "2"; exon_number "139"; gene_name "Neb"; gene_source "ensembl"; gene_biotype "protein_coding"; transcript_name "Neb-204"; transcript_source "ensembl"; transcript_biotype "protein_coding"; exon_id "ENSRNOE00000058375"; exon_version "1"; tag "Ensembl_canonical";
3	ensembl	CDS	57052957	57053067	0	-	0	gene_id "ENSRNOG00000006783"; gene_version "10"; transcript_id "ENSRNOT00000101520"; transcript_version "2"; exon_number "139"; gene_name "Neb"; gene_source "ensembl"; gene_biotype "protein_coding"; transcript_name "Neb-204"; transcript_source "ensembl"; transcript_biotype "protein_coding"; protein_id "ENSRNOP00000081170"; protein_version "1"; tag "Ensembl_canonical";
3	ensembl	exon	57052957	57053067	0	-	.	gene_id "ENSRNOG00000006783"; gene_version "10"; transcript_id "ENSRNOT00000059461"; transcript_version "7"; exon_number "138"; gene_name "Neb"; gene_source "ensembl"; gene_biotype "protein_coding"; transcript_name "Neb-201"; transcript_source "ensembl"; transcript_biotype "protein_coding"; exon_id "ENSRNOE00000058375"; exon_version "1";
3	ensembl	CDS	57052957	57053067	0	-	0	gene_id "ENSRNOG00000006783"; gene_version "10"; transcript_id "ENSRNOT00000059461"; transcript_version "7"; exon_number "138"; gene_name "Neb"; gene_source "ensembl"; gene_biotype "protein_coding"; transcript_name "Neb-201"; transcript_source "ensembl"; transcript_biotype "protein_coding"; protein_id "ENSRNOP00000056216"; protein_version "6";
3	ensembl	exon	57052957	57053067	0	-	.	gene_id "ENSRNOG00000006783"; gene_version "10"; transcript_id "ENSRNOT00000076095"; transcript_version "4"; exon_number "138"; gene_name "Neb"; gene_source "ensembl"; gene_biotype "protein_coding"; transcript_name "Neb-202"; transcript_source "ensembl"; transcript_biotype "protein_coding"; exon_id "ENSRNOE00000058375"; exon_version "1";
3	ensembl	CDS	57052957	57053067	0	-	0	gene_id "ENSRNOG00000006783"; gene_version "10"; transcript_id "ENSRNOT00000076095"; transcript_version "4"; exon_number "138"; gene_name "Neb"; gene_source "ensembl"; gene_biotype "protein_coding"; transcript_name "Neb-202"; transcript_source "ensembl"; transcript_biotype "protein_coding"; protein_id "ENSRNOP00000068343"; protein_version "3";
3	ensembl	exon	57052957	57053067	0	-	.	gene_id "ENSRNOG00000006783"; gene_version "10"; transcript_id "ENSRNOT00000100063"; transcript_version "2"; exon_number "138"; gene_name "Neb"; gene_source "ensembl"; gene_biotype "protein_coding"; transcript_name "Neb-203"; transcript_source "ensembl"; transcript_biotype "protein_coding"; exon_id "ENSRNOE00000058375"; exon_version "1";
3	ensembl	CDS	57052957	57053067	0	-	0	gene_id "ENSRNOG00000006783"; gene_version "10"; transcript_id "ENSRNOT00000100063"; transcript_version "2"; exon_number "138"; gene_name "Neb"; gene_source "ensembl"; gene_biotype "protein_coding"; transcript_name "Neb-203"; transcript_source "ensembl"; transcript_biotype "protein_coding"; protein_id "ENSRNOP00000080810"; protein_version "2";
3	ensembl	exon	57052957	57053067	0	-	.	gene_id "ENSRNOG00000006783"; gene_version "10"; transcript_id "ENSRNOT00000103661"; transcript_version "2"; exon_number "138"; gene_name "Neb"; gene_source "ensembl"; gene_biotype "protein_coding"; transcript_name "Neb-205"; transcript_source "ensembl"; transcript_biotype "protein_coding"; exon_id "ENSRNOE00000058375"; exon_version "1";
3	ensembl	CDS	57052957	57053067	0	-	0	gene_id "ENSRNOG00000006783"; gene_version "10"; transcript_id "ENSRNOT00000103661"; transcript_version "2"; exon_number "138"; gene_name "Neb"; gene_source "ensembl"; gene_biotype "protein_coding"; transcript_name "Neb-205"; transcript_source "ensembl"; transcript_biotype "protein_coding"; protein_id "ENSRNOP00000088131"; protein_version "2";
3	ensembl	exon	57052957	57053067	0	-	.	gene_id "ENSRNOG00000006783"; gene_version "10"; transcript_id "ENSRNOT00000103859"; transcript_version "2"; exon_number "134"; gene_name "Neb"; gene_source "ensembl"; gene_biotype "protein_coding"; transcript_name "Neb-206"; transcript_source "ensembl"; transcript_biotype "protein_coding"; exon_id "ENSRNOE00000058375"; exon_version "1";
3	ensembl	CDS	57052957	57053067	0	-	0	gene_id "ENSRNOG00000006783"; gene_version "10"; transcript_id "ENSRNOT00000103859"; transcript_version "2"; exon_number "134"; gene_name "Neb"; gene_source "ensembl"; gene_biotype "protein_coding"; transcript_name "Neb-206"; transcript_source "ensembl"; transcript_biotype "protein_coding"; protein_id "ENSRNOP00000076693"; protein_version "2";
3	ensembl	exon	57052957	57053067	0	-	.	gene_id "ENSRNOG00000006783"; gene_version "10"; transcript_id "ENSRNOT00000113261"; transcript_version "2"; exon_number "130"; gene_name "Neb"; gene_source "ensembl"; gene_biotype "protein_coding"; transcript_name "Neb-207"; transcript_source "ensembl"; transcript_biotype "protein_coding"; exon_id "ENSRNOE00000058375"; exon_version "1";
3	ensembl	CDS	57052957	57053067	0	-	0	gene_id "ENSRNOG00000006783"; gene_version "10"; transcript_id "ENSRNOT00000113261"; transcript_version "2"; exon_number "130"; gene_name "Neb"; gene_source "ensembl"; gene_biotype "protein_coding"; transcript_name "Neb-207"; transcript_source "ensembl"; transcript_biotype "protein_coding"; protein_id "ENSRNOP00000097548"; protein_version "2";
3	ENSEMBL114_rn	exon	57052957	57053067	0.0179292436434144	-	.	gene_id "ENSRNOG00000006783"; transcript_id "ENSRNOG00000006783_tx_151"; exon_id "3_57052957_57053067_-"; exonnum "139"; txlen "23467";
3	ENSEMBL114_rn	exon	57052957	57053067	0.0179292436434144	-	.	gene_id "ENSRNOG00000006783"; transcript_id "ENSRNOG00000006783_tx_152"; exon_id "3_57052957_57053067_-"; exonnum "139"; txlen "23467";
3	ensembl	exon	57055548	57055652	0	-	.	gene_id "ENSRNOG00000006783"; gene_version "10"; transcript_id "ENSRNOT00000119055"; transcript_version "2"; exon_number "134"; gene_name "Neb"; gene_source "ensembl"; gene_biotype "protein_coding"; transcript_name "Neb-208"; transcript_source "ensembl"; transcript_biotype "protein_coding"; exon_id "ENSRNOE00000058320"; exon_version "1";
3	ensembl	CDS	57055548	57055652	0	-	0	gene_id "ENSRNOG00000006783"; gene_version "10"; transcript_id "ENSRNOT00000119055"; transcript_version "2"; exon_number "134"; gene_name "Neb"; gene_source "ensembl"; gene_biotype "protein_coding"; transcript_name "Neb-208"; transcript_source "ensembl"; transcript_biotype "protein_coding"; protein_id "ENSRNOP00000077426"; protein_version "2";
3	ensembl	exon	57055548	57055652	0	-	.	gene_id "ENSRNOG00000006783"; gene_version "10"; transcript_id "ENSRNOT00000101520"; transcript_version "2"; exon_number "138"; gene_name "Neb"; gene_source "ensembl"; gene_biotype "protein_coding"; transcript_name "Neb-204"; transcript_source "ensembl"; transcript_biotype "protein_coding"; exon_id "ENSRNOE00000058320"; exon_version "1"; tag "Ensembl_canonical";
3	ensembl	CDS	57055548	57055652	0	-	0	gene_id "ENSRNOG00000006783"; gene_version "10"; transcript_id "ENSRNOT00000101520"; transcript_version "2"; exon_number "138"; gene_name "Neb"; gene_source "ensembl"; gene_biotype "protein_coding"; transcript_name "Neb-204"; transcript_source "ensembl"; transcript_biotype "protein_coding"; protein_id "ENSRNOP00000081170"; protein_version "1"; tag "Ensembl_canonical";
3	ensembl	exon	57055548	57055652	0	-	.	gene_id "ENSRNOG00000006783"; gene_version "10"; transcript_id "ENSRNOT00000059461"; transcript_version "7"; exon_number "137"; gene_name "Neb"; gene_source "ensembl"; gene_biotype "protein_coding"; transcript_name "Neb-201"; transcript_source "ensembl"; transcript_biotype "protein_coding"; exon_id "ENSRNOE00000058320"; exon_version "1";
3	ensembl	CDS	57055548	57055652	0	-	0	gene_id "ENSRNOG00000006783"; gene_version "10"; transcript_id "ENSRNOT00000059461"; transcript_version "7"; exon_number "137"; gene_name "Neb"; gene_source "ensembl"; gene_biotype "protein_coding"; transcript_name "Neb-201"; transcript_source "ensembl"; transcript_biotype "protein_coding"; protein_id "ENSRNOP00000056216"; protein_version "6";
3	ensembl	exon	57055548	57055652	0	-	.	gene_id "ENSRNOG00000006783"; gene_version "10"; transcript_id "ENSRNOT00000076095"; transcript_version "4"; exon_number "137"; gene_name "Neb"; gene_source "ensembl"; gene_biotype "protein_coding"; transcript_name "Neb-202"; transcript_source "ensembl"; transcript_biotype "protein_coding"; exon_id "ENSRNOE00000058320"; exon_version "1";
3	ensembl	CDS	57055548	57055652	0	-	0	gene_id "ENSRNOG00000006783"; gene_version "10"; transcript_id "ENSRNOT00000076095"; transcript_version "4"; exon_number "137"; gene_name "Neb"; gene_source "ensembl"; gene_biotype "protein_coding"; transcript_name "Neb-202"; transcript_source "ensembl"; transcript_biotype "protein_coding"; protein_id "ENSRNOP00000068343"; protein_version "3";
3	ensembl	exon	57055548	57055652	0	-	.	gene_id "ENSRNOG00000006783"; gene_version "10"; transcript_id "ENSRNOT00000100063"; transcript_version "2"; exon_number "137"; gene_name "Neb"; gene_source "ensembl"; gene_biotype "protein_coding"; transcript_name "Neb-203"; transcript_source "ensembl"; transcript_biotype "protein_coding"; exon_id "ENSRNOE00000058320"; exon_version "1";
3	ensembl	CDS	57055548	57055652	0	-	0	gene_id "ENSRNOG00000006783"; gene_version "10"; transcript_id "ENSRNOT00000100063"; transcript_version "2"; exon_number "137"; gene_name "Neb"; gene_source "ensembl"; gene_biotype "protein_coding"; transcript_name "Neb-203"; transcript_source "ensembl"; transcript_biotype "protein_coding"; protein_id "ENSRNOP00000080810"; protein_version "2";
3	ensembl	exon	57055548	57055652	0	-	.	gene_id "ENSRNOG00000006783"; gene_version "10"; transcript_id "ENSRNOT00000103661"; transcript_version "2"; exon_number "137"; gene_name "Neb"; gene_source "ensembl"; gene_biotype "protein_coding"; transcript_name "Neb-205"; transcript_source "ensembl"; transcript_biotype "protein_coding"; exon_id "ENSRNOE00000058320"; exon_version "1";
3	ensembl	CDS	57055548	57055652	0	-	0	gene_id "ENSRNOG00000006783"; gene_version "10"; transcript_id "ENSRNOT00000103661"; transcript_version "2"; exon_number "137"; gene_name "Neb"; gene_source "ensembl"; gene_biotype "protein_coding"; transcript_name "Neb-205"; transcript_source "ensembl"; transcript_biotype "protein_coding"; protein_id "ENSRNOP00000088131"; protein_version "2";
3	ensembl	exon	57055548	57055652	0	-	.	gene_id "ENSRNOG00000006783"; gene_version "10"; transcript_id "ENSRNOT00000103859"; transcript_version "2"; exon_number "133"; gene_name "Neb"; gene_source "ensembl"; gene_biotype "protein_coding"; transcript_name "Neb-206"; transcript_source "ensembl"; transcript_biotype "protein_coding"; exon_id "ENSRNOE00000058320"; exon_version "1";
3	ensembl	CDS	57055548	57055652	0	-	0	gene_id "ENSRNOG00000006783"; gene_version "10"; transcript_id "ENSRNOT00000103859"; transcript_version "2"; exon_number "133"; gene_name "Neb"; gene_source "ensembl"; gene_biotype "protein_coding"; transcript_name "Neb-206"; transcript_source "ensembl"; transcript_biotype "protein_coding"; protein_id "ENSRNOP00000076693"; protein_version "2";
3	ensembl	exon	57055548	57055652	0	-	.	gene_id "ENSRNOG00000006783"; gene_version "10"; transcript_id "ENSRNOT00000113261"; transcript_version "2"; exon_number "129"; gene_name "Neb"; gene_source "ensembl"; gene_biotype "protein_coding"; transcript_name "Neb-207"; transcript_source "ensembl"; transcript_biotype "protein_coding"; exon_id "ENSRNOE00000058320"; exon_version "1";
3	ensembl	CDS	57055548	57055652	0	-	0	gene_id "ENSRNOG00000006783"; gene_version "10"; transcript_id "ENSRNOT00000113261"; transcript_version "2"; exon_number "129"; gene_name "Neb"; gene_source "ensembl"; gene_biotype "protein_coding"; transcript_name "Neb-207"; transcript_source "ensembl"; transcript_biotype "protein_coding"; protein_id "ENSRNOP00000097548"; protein_version "2";
3	ENSEMBL114_rn	exon	57055548	57055652	0.0179292436434144	-	.	gene_id "ENSRNOG00000006783"; transcript_id "ENSRNOG00000006783_tx_151"; exon_id "3_57055548_57055652_-"; exonnum "138"; txlen "23467";
3	ENSEMBL114_rn	exon	57055548	57055652	0.0179292436434144	-	.	gene_id "ENSRNOG00000006783"; transcript_id "ENSRNOG00000006783_tx_152"; exon_id "3_57055548_57055652_-"; exonnum "138"; txlen "23467";
3	ensembl	exon	57055744	57055845	0	-	.	gene_id "ENSRNOG00000006783"; gene_version "10"; transcript_id "ENSRNOT00000119055"; transcript_version "2"; exon_number "133"; gene_name "Neb"; gene_source "ensembl"; gene_biotype "protein_coding"; transcript_name "Neb-208"; transcript_source "ensembl"; transcript_biotype "protein_coding"; exon_id "ENSRNOE00000058259"; exon_version "1";
3	ensembl	CDS	57055744	57055845	0	-	0	gene_id "ENSRNOG00000006783"; gene_version "10"; transcript_id "ENSRNOT00000119055"; transcript_version "2"; exon_number "133"; gene_name "Neb"; gene_source "ensembl"; gene_biotype "protein_coding"; transcript_name "Neb-208"; transcript_source "ensembl"; transcript_biotype "protein_coding"; protein_id "ENSRNOP00000077426"; protein_version "2";
3	ensembl	exon	57055744	57055845	0	-	.	gene_id "ENSRNOG00000006783"; gene_version "10"; transcript_id "ENSRNOT00000101520"; transcript_version "2"; exon_number "137"; gene_name "Neb"; gene_source "ensembl"; gene_biotype "protein_coding"; transcript_name "Neb-204"; transcript_source "ensembl"; transcript_biotype "protein_coding"; exon_id "ENSRNOE00000058259"; exon_version "1"; tag "Ensembl_canonical";
3	ensembl	CDS	57055744	57055845	0	-	0	gene_id "ENSRNOG00000006783"; gene_version "10"; transcript_id "ENSRNOT00000101520"; transcript_version "2"; exon_number "137"; gene_name "Neb"; gene_source "ensembl"; gene_biotype "protein_coding"; transcript_name "Neb-204"; transcript_source "ensembl"; transcript_biotype "protein_coding"; protein_id "ENSRNOP00000081170"; protein_version "1"; tag "Ensembl_canonical";
3	ensembl	exon	57055744	57055845	0	-	.	gene_id "ENSRNOG00000006783"; gene_version "10"; transcript_id "ENSRNOT00000059461"; transcript_version "7"; exon_number "136"; gene_name "Neb"; gene_source "ensembl"; gene_biotype "protein_coding"; transcript_name "Neb-201"; transcript_source "ensembl"; transcript_biotype "protein_coding"; exon_id "ENSRNOE00000058259"; exon_version "1";
3	ensembl	CDS	57055744	57055845	0	-	0	gene_id "ENSRNOG00000006783"; gene_version "10"; transcript_id "ENSRNOT00000059461"; transcript_version "7"; exon_number "136"; gene_name "Neb"; gene_source "ensembl"; gene_biotype "protein_coding"; transcript_name "Neb-201"; transcript_source "ensembl"; transcript_biotype "protein_coding"; protein_id "ENSRNOP00000056216"; protein_version "6";
3	ensembl	exon	57055744	57055845	0	-	.	gene_id "ENSRNOG00000006783"; gene_version "10"; transcript_id "ENSRNOT00000076095"; transcript_version "4"; exon_number "136"; gene_name "Neb"; gene_source "ensembl"; gene_biotype "protein_coding"; transcript_name "Neb-202"; transcript_source "ensembl"; transcript_biotype "protein_coding"; exon_id "ENSRNOE00000058259"; exon_version "1";
3	ensembl	CDS	57055744	57055845	0	-	0	gene_id "ENSRNOG00000006783"; gene_version "10"; transcript_id "ENSRNOT00000076095"; transcript_version "4"; exon_number "136"; gene_name "Neb"; gene_source "ensembl"; gene_biotype "protein_coding"; transcript_name "Neb-202"; transcript_source "ensembl"; transcript_biotype "protein_coding"; protein_id "ENSRNOP00000068343"; protein_version "3";
3	ensembl	exon	57055744	57055845	0	-	.	gene_id "ENSRNOG00000006783"; gene_version "10"; transcript_id "ENSRNOT00000100063"; transcript_version "2"; exon_number "136"; gene_name "Neb"; gene_source "ensembl"; gene_biotype "protein_coding"; transcript_name "Neb-203"; transcript_source "ensembl"; transcript_biotype "protein_coding"; exon_id "ENSRNOE00000058259"; exon_version "1";
3	ensembl	CDS	57055744	57055845	0	-	0	gene_id "ENSRNOG00000006783"; gene_version "10"; transcript_id "ENSRNOT00000100063"; transcript_version "2"; exon_number "136"; gene_name "Neb"; gene_source "ensembl"; gene_biotype "protein_coding"; transcript_name "Neb-203"; transcript_source "ensembl"; transcript_biotype "protein_coding"; protein_id "ENSRNOP00000080810"; protein_version "2";
3	ensembl	exon	57055744	57055845	0	-	.	gene_id "ENSRNOG00000006783"; gene_version "10"; transcript_id "ENSRNOT00000103661"; transcript_version "2"; exon_number "136"; gene_name "Neb"; gene_source "ensembl"; gene_biotype "protein_coding"; transcript_name "Neb-205"; transcript_source "ensembl"; transcript_biotype "protein_coding"; exon_id "ENSRNOE00000058259"; exon_version "1";
3	ensembl	CDS	57055744	57055845	0	-	0	gene_id "ENSRNOG00000006783"; gene_version "10"; transcript_id "ENSRNOT00000103661"; transcript_version "2"; exon_number "136"; gene_name "Neb"; gene_source "ensembl"; gene_biotype "protein_coding"; transcript_name "Neb-205"; transcript_source "ensembl"; transcript_biotype "protein_coding"; protein_id "ENSRNOP00000088131"; protein_version "2";
3	ensembl	exon	57055744	57055845	0	-	.	gene_id "ENSRNOG00000006783"; gene_version "10"; transcript_id "ENSRNOT00000103859"; transcript_version "2"; exon_number "132"; gene_name "Neb"; gene_source "ensembl"; gene_biotype "protein_coding"; transcript_name "Neb-206"; transcript_source "ensembl"; transcript_biotype "protein_coding"; exon_id "ENSRNOE00000058259"; exon_version "1";
3	ensembl	CDS	57055744	57055845	0	-	0	gene_id "ENSRNOG00000006783"; gene_version "10"; transcript_id "ENSRNOT00000103859"; transcript_version "2"; exon_number "132"; gene_name "Neb"; gene_source "ensembl"; gene_biotype "protein_coding"; transcript_name "Neb-206"; transcript_source "ensembl"; transcript_biotype "protein_coding"; protein_id "ENSRNOP00000076693"; protein_version "2";
3	ensembl	exon	57055744	57055845	0	-	.	gene_id "ENSRNOG00000006783"; gene_version "10"; transcript_id "ENSRNOT00000113261"; transcript_version "2"; exon_number "128"; gene_name "Neb"; gene_source "ensembl"; gene_biotype "protein_coding"; transcript_name "Neb-207"; transcript_source "ensembl"; transcript_biotype "protein_coding"; exon_id "ENSRNOE00000058259"; exon_version "1";
3	ensembl	CDS	57055744	57055845	0	-	0	gene_id "ENSRNOG00000006783"; gene_version "10"; transcript_id "ENSRNOT00000113261"; transcript_version "2"; exon_number "128"; gene_name "Neb"; gene_source "ensembl"; gene_biotype "protein_coding"; transcript_name "Neb-207"; transcript_source "ensembl"; transcript_biotype "protein_coding"; protein_id "ENSRNOP00000097548"; protein_version "2";
3	ENSEMBL114_rn	exon	57055744	57055845	0.0179292436434144	-	.	gene_id "ENSRNOG00000006783"; transcript_id "ENSRNOG00000006783_tx_151"; exon_id "3_57055744_57055845_-"; exonnum "137"; txlen "23467";
3	ENSEMBL114_rn	exon	57055744	57055845	0.0179292436434144	-	.	gene_id "ENSRNOG00000006783"; transcript_id "ENSRNOG00000006783_tx_152"; exon_id "3_57055744_57055845_-"; exonnum "137"; txlen "23467";
3	ensembl	exon	57056062	57056172	0	-	.	gene_id "ENSRNOG00000006783"; gene_version "10"; transcript_id "ENSRNOT00000119055"; transcript_version "2"; exon_number "132"; gene_name "Neb"; gene_source "ensembl"; gene_biotype "protein_coding"; transcript_name "Neb-208"; transcript_source "ensembl"; transcript_biotype "protein_coding"; exon_id "ENSRNOE00000058198"; exon_version "1";
3	ensembl	CDS	57056062	57056172	0	-	0	gene_id "ENSRNOG00000006783"; gene_version "10"; transcript_id "ENSRNOT00000119055"; transcript_version "2"; exon_number "132"; gene_name "Neb"; gene_source "ensembl"; gene_biotype "protein_coding"; transcript_name "Neb-208"; transcript_source "ensembl"; transcript_biotype "protein_coding"; protein_id "ENSRNOP00000077426"; protein_version "2";
3	ensembl	exon	57056062	57056172	0	-	.	gene_id "ENSRNOG00000006783"; gene_version "10"; transcript_id "ENSRNOT00000101520"; transcript_version "2"; exon_number "136"; gene_name "Neb"; gene_source "ensembl"; gene_biotype "protein_coding"; transcript_name "Neb-204"; transcript_source "ensembl"; transcript_biotype "protein_coding"; exon_id "ENSRNOE00000058198"; exon_version "1"; tag "Ensembl_canonical";
3	ensembl	CDS	57056062	57056172	0	-	0	gene_id "ENSRNOG00000006783"; gene_version "10"; transcript_id "ENSRNOT00000101520"; transcript_version "2"; exon_number "136"; gene_name "Neb"; gene_source "ensembl"; gene_biotype "protein_coding"; transcript_name "Neb-204"; transcript_source "ensembl"; transcript_biotype "protein_coding"; protein_id "ENSRNOP00000081170"; protein_version "1"; tag "Ensembl_canonical";
3	ensembl	exon	57056062	57056172	0	-	.	gene_id "ENSRNOG00000006783"; gene_version "10"; transcript_id "ENSRNOT00000059461"; transcript_version "7"; exon_number "135"; gene_name "Neb"; gene_source "ensembl"; gene_biotype "protein_coding"; transcript_name "Neb-201"; transcript_source "ensembl"; transcript_biotype "protein_coding"; exon_id "ENSRNOE00000058198"; exon_version "1";
3	ensembl	CDS	57056062	57056172	0	-	0	gene_id "ENSRNOG00000006783"; gene_version "10"; transcript_id "ENSRNOT00000059461"; transcript_version "7"; exon_number "135"; gene_name "Neb"; gene_source "ensembl"; gene_biotype "protein_coding"; transcript_name "Neb-201"; transcript_source "ensembl"; transcript_biotype "protein_coding"; protein_id "ENSRNOP00000056216"; protein_version "6";
3	ensembl	exon	57056062	57056172	0	-	.	gene_id "ENSRNOG00000006783"; gene_version "10"; transcript_id "ENSRNOT00000076095"; transcript_version "4"; exon_number "135"; gene_name "Neb"; gene_source "ensembl"; gene_biotype "protein_coding"; transcript_name "Neb-202"; transcript_source "ensembl"; transcript_biotype "protein_coding"; exon_id "ENSRNOE00000058198"; exon_version "1";
3	ensembl	CDS	57056062	57056172	0	-	0	gene_id "ENSRNOG00000006783"; gene_version "10"; transcript_id "ENSRNOT00000076095"; transcript_version "4"; exon_number "135"; gene_name "Neb"; gene_source "ensembl"; gene_biotype "protein_coding"; transcript_name "Neb-202"; transcript_source "ensembl"; transcript_biotype "protein_coding"; protein_id "ENSRNOP00000068343"; protein_version "3";
3	ensembl	exon	57056062	57056172	0	-	.	gene_id "ENSRNOG00000006783"; gene_version "10"; transcript_id "ENSRNOT00000100063"; transcript_version "2"; exon_number "135"; gene_name "Neb"; gene_source "ensembl"; gene_biotype "protein_coding"; transcript_name "Neb-203"; transcript_source "ensembl"; transcript_biotype "protein_coding"; exon_id "ENSRNOE00000058198"; exon_version "1";
3	ensembl	CDS	57056062	57056172	0	-	0	gene_id "ENSRNOG00000006783"; gene_version "10"; transcript_id "ENSRNOT00000100063"; transcript_version "2"; exon_number "135"; gene_name "Neb"; gene_source "ensembl"; gene_biotype "protein_coding"; transcript_name "Neb-203"; transcript_source "ensembl"; transcript_biotype "protein_coding"; protein_id "ENSRNOP00000080810"; protein_version "2";
3	ensembl	exon	57056062	57056172	0	-	.	gene_id "ENSRNOG00000006783"; gene_version "10"; transcript_id "ENSRNOT00000103661"; transcript_version "2"; exon_number "135"; gene_name "Neb"; gene_source "ensembl"; gene_biotype "protein_coding"; transcript_name "Neb-205"; transcript_source "ensembl"; transcript_biotype "protein_coding"; exon_id "ENSRNOE00000058198"; exon_version "1";
3	ensembl	CDS	57056062	57056172	0	-	0	gene_id "ENSRNOG00000006783"; gene_version "10"; transcript_id "ENSRNOT00000103661"; transcript_version "2"; exon_number "135"; gene_name "Neb"; gene_source "ensembl"; gene_biotype "protein_coding"; transcript_name "Neb-205"; transcript_source "ensembl"; transcript_biotype "protein_coding"; protein_id "ENSRNOP00000088131"; protein_version "2";
3	ensembl	exon	57056062	57056172	0	-	.	gene_id "ENSRNOG00000006783"; gene_version "10"; transcript_id "ENSRNOT00000103859"; transcript_version "2"; exon_number "131"; gene_name "Neb"; gene_source "ensembl"; gene_biotype "protein_coding"; transcript_name "Neb-206"; transcript_source "ensembl"; transcript_biotype "protein_coding"; exon_id "ENSRNOE00000058198"; exon_version "1";
3	ensembl	CDS	57056062	57056172	0	-	0	gene_id "ENSRNOG00000006783"; gene_version "10"; transcript_id "ENSRNOT00000103859"; transcript_version "2"; exon_number "131"; gene_name "Neb"; gene_source "ensembl"; gene_biotype "protein_coding"; transcript_name "Neb-206"; transcript_source "ensembl"; transcript_biotype "protein_coding"; protein_id "ENSRNOP00000076693"; protein_version "2";
3	ensembl	exon	57056062	57056172	0	-	.	gene_id "ENSRNOG00000006783"; gene_version "10"; transcript_id "ENSRNOT00000113261"; transcript_version "2"; exon_number "127"; gene_name "Neb"; gene_source "ensembl"; gene_biotype "protein_coding"; transcript_name "Neb-207"; transcript_source "ensembl"; transcript_biotype "protein_coding"; exon_id "ENSRNOE00000058198"; exon_version "1";
3	ensembl	CDS	57056062	57056172	0	-	0	gene_id "ENSRNOG00000006783"; gene_version "10"; transcript_id "ENSRNOT00000113261"; transcript_version "2"; exon_number "127"; gene_name "Neb"; gene_source "ensembl"; gene_biotype "protein_coding"; transcript_name "Neb-207"; transcript_source "ensembl"; transcript_biotype "protein_coding"; protein_id "ENSRNOP00000097548"; protein_version "2";
3	ENSEMBL114_rn	exon	57056062	57056172	0.0179292436434144	-	.	gene_id "ENSRNOG00000006783"; transcript_id "ENSRNOG00000006783_tx_151"; exon_id "3_57056062_57056172_-"; exonnum "136"; txlen "23467";
3	ENSEMBL114_rn	exon	57056062	57056172	0.0179292436434144	-	.	gene_id "ENSRNOG00000006783"; transcript_id "ENSRNOG00000006783_tx_152"; exon_id "3_57056062_57056172_-"; exonnum "136"; txlen "23467";
3	ensembl	exon	57056792	57056902	0	-	.	gene_id "ENSRNOG00000006783"; gene_version "10"; transcript_id "ENSRNOT00000119055"; transcript_version "2"; exon_number "131"; gene_name "Neb"; gene_source "ensembl"; gene_biotype "protein_coding"; transcript_name "Neb-208"; transcript_source "ensembl"; transcript_biotype "protein_coding"; exon_id "ENSRNOE00000402731"; exon_version "1";
3	ensembl	CDS	57056792	57056902	0	-	0	gene_id "ENSRNOG00000006783"; gene_version "10"; transcript_id "ENSRNOT00000119055"; transcript_version "2"; exon_number "131"; gene_name "Neb"; gene_source "ensembl"; gene_biotype "protein_coding"; transcript_name "Neb-208"; transcript_source "ensembl"; transcript_biotype "protein_coding"; protein_id "ENSRNOP00000077426"; protein_version "2";
3	ensembl	exon	57056792	57056902	0	-	.	gene_id "ENSRNOG00000006783"; gene_version "10"; transcript_id "ENSRNOT00000101520"; transcript_version "2"; exon_number "135"; gene_name "Neb"; gene_source "ensembl"; gene_biotype "protein_coding"; transcript_name "Neb-204"; transcript_source "ensembl"; transcript_biotype "protein_coding"; exon_id "ENSRNOE00000402731"; exon_version "1"; tag "Ensembl_canonical";
3	ensembl	CDS	57056792	57056902	0	-	0	gene_id "ENSRNOG00000006783"; gene_version "10"; transcript_id "ENSRNOT00000101520"; transcript_version "2"; exon_number "135"; gene_name "Neb"; gene_source "ensembl"; gene_biotype "protein_coding"; transcript_name "Neb-204"; transcript_source "ensembl"; transcript_biotype "protein_coding"; protein_id "ENSRNOP00000081170"; protein_version "1"; tag "Ensembl_canonical";
3	ensembl	exon	57056792	57056902	0	-	.	gene_id "ENSRNOG00000006783"; gene_version "10"; transcript_id "ENSRNOT00000059461"; transcript_version "7"; exon_number "134"; gene_name "Neb"; gene_source "ensembl"; gene_biotype "protein_coding"; transcript_name "Neb-201"; transcript_source "ensembl"; transcript_biotype "protein_coding"; exon_id "ENSRNOE00000402731"; exon_version "1";
3	ensembl	CDS	57056792	57056902	0	-	0	gene_id "ENSRNOG00000006783"; gene_version "10"; transcript_id "ENSRNOT00000059461"; transcript_version "7"; exon_number "134"; gene_name "Neb"; gene_source "ensembl"; gene_biotype "protein_coding"; transcript_name "Neb-201"; transcript_source "ensembl"; transcript_biotype "protein_coding"; protein_id "ENSRNOP00000056216"; protein_version "6";
3	ensembl	exon	57056792	57056902	0	-	.	gene_id "ENSRNOG00000006783"; gene_version "10"; transcript_id "ENSRNOT00000076095"; transcript_version "4"; exon_number "134"; gene_name "Neb"; gene_source "ensembl"; gene_biotype "protein_coding"; transcript_name "Neb-202"; transcript_source "ensembl"; transcript_biotype "protein_coding"; exon_id "ENSRNOE00000402731"; exon_version "1";
3	ensembl	CDS	57056792	57056902	0	-	0	gene_id "ENSRNOG00000006783"; gene_version "10"; transcript_id "ENSRNOT00000076095"; transcript_version "4"; exon_number "134"; gene_name "Neb"; gene_source "ensembl"; gene_biotype "protein_coding"; transcript_name "Neb-202"; transcript_source "ensembl"; transcript_biotype "protein_coding"; protein_id "ENSRNOP00000068343"; protein_version "3";
3	ensembl	exon	57056792	57056902	0	-	.	gene_id "ENSRNOG00000006783"; gene_version "10"; transcript_id "ENSRNOT00000100063"; transcript_version "2"; exon_number "134"; gene_name "Neb"; gene_source "ensembl"; gene_biotype "protein_coding"; transcript_name "Neb-203"; transcript_source "ensembl"; transcript_biotype "protein_coding"; exon_id "ENSRNOE00000402731"; exon_version "1";
3	ensembl	CDS	57056792	57056902	0	-	0	gene_id "ENSRNOG00000006783"; gene_version "10"; transcript_id "ENSRNOT00000100063"; transcript_version "2"; exon_number "134"; gene_name "Neb"; gene_source "ensembl"; gene_biotype "protein_coding"; transcript_name "Neb-203"; transcript_source "ensembl"; transcript_biotype "protein_coding"; protein_id "ENSRNOP00000080810"; protein_version "2";
3	ensembl	exon	57056792	57056902	0	-	.	gene_id "ENSRNOG00000006783"; gene_version "10"; transcript_id "ENSRNOT00000103661"; transcript_version "2"; exon_number "134"; gene_name "Neb"; gene_source "ensembl"; gene_biotype "protein_coding"; transcript_name "Neb-205"; transcript_source "ensembl"; transcript_biotype "protein_coding"; exon_id "ENSRNOE00000402731"; exon_version "1";
3	ensembl	CDS	57056792	57056902	0	-	0	gene_id "ENSRNOG00000006783"; gene_version "10"; transcript_id "ENSRNOT00000103661"; transcript_version "2"; exon_number "134"; gene_name "Neb"; gene_source "ensembl"; gene_biotype "protein_coding"; transcript_name "Neb-205"; transcript_source "ensembl"; transcript_biotype "protein_coding"; protein_id "ENSRNOP00000088131"; protein_version "2";
3	ensembl	exon	57056792	57056902	0	-	.	gene_id "ENSRNOG00000006783"; gene_version "10"; transcript_id "ENSRNOT00000103859"; transcript_version "2"; exon_number "130"; gene_name "Neb"; gene_source "ensembl"; gene_biotype "protein_coding"; transcript_name "Neb-206"; transcript_source "ensembl"; transcript_biotype "protein_coding"; exon_id "ENSRNOE00000402731"; exon_version "1";
3	ensembl	CDS	57056792	57056902	0	-	0	gene_id "ENSRNOG00000006783"; gene_version "10"; transcript_id "ENSRNOT00000103859"; transcript_version "2"; exon_number "130"; gene_name "Neb"; gene_source "ensembl"; gene_biotype "protein_coding"; transcript_name "Neb-206"; transcript_source "ensembl"; transcript_biotype "protein_coding"; protein_id "ENSRNOP00000076693"; protein_version "2";
3	ensembl	exon	57056792	57056902	0	-	.	gene_id "ENSRNOG00000006783"; gene_version "10"; transcript_id "ENSRNOT00000113261"; transcript_version "2"; exon_number "126"; gene_name "Neb"; gene_source "ensembl"; gene_biotype "protein_coding"; transcript_name "Neb-207"; transcript_source "ensembl"; transcript_biotype "protein_coding"; exon_id "ENSRNOE00000402731"; exon_version "1";
3	ensembl	CDS	57056792	57056902	0	-	0	gene_id "ENSRNOG00000006783"; gene_version "10"; transcript_id "ENSRNOT00000113261"; transcript_version "2"; exon_number "126"; gene_name "Neb"; gene_source "ensembl"; gene_biotype "protein_coding"; transcript_name "Neb-207"; transcript_source "ensembl"; transcript_biotype "protein_coding"; protein_id "ENSRNOP00000097548"; protein_version "2";
3	ENSEMBL114_rn	exon	57056792	57056902	0.0179292436434144	-	.	gene_id "ENSRNOG00000006783"; transcript_id "ENSRNOG00000006783_tx_151"; exon_id "3_57056792_57056902_-"; exonnum "135"; txlen "23467";
3	ENSEMBL114_rn	exon	57056792	57056902	0.0179292436434144	-	.	gene_id "ENSRNOG00000006783"; transcript_id "ENSRNOG00000006783_tx_152"; exon_id "3_57056792_57056902_-"; exonnum "135"; txlen "23467";
3	ensembl	exon	57056993	57057097	0	-	.	gene_id "ENSRNOG00000006783"; gene_version "10"; transcript_id "ENSRNOT00000119055"; transcript_version "2"; exon_number "130"; gene_name "Neb"; gene_source "ensembl"; gene_biotype "protein_coding"; transcript_name "Neb-208"; transcript_source "ensembl"; transcript_biotype "protein_coding"; exon_id "ENSRNOE00000402732"; exon_version "1";
3	ensembl	CDS	57056993	57057097	0	-	0	gene_id "ENSRNOG00000006783"; gene_version "10"; transcript_id "ENSRNOT00000119055"; transcript_version "2"; exon_number "130"; gene_name "Neb"; gene_source "ensembl"; gene_biotype "protein_coding"; transcript_name "Neb-208"; transcript_source "ensembl"; transcript_biotype "protein_coding"; protein_id "ENSRNOP00000077426"; protein_version "2";
3	ensembl	exon	57056993	57057097	0	-	.	gene_id "ENSRNOG00000006783"; gene_version "10"; transcript_id "ENSRNOT00000101520"; transcript_version "2"; exon_number "134"; gene_name "Neb"; gene_source "ensembl"; gene_biotype "protein_coding"; transcript_name "Neb-204"; transcript_source "ensembl"; transcript_biotype "protein_coding"; exon_id "ENSRNOE00000402732"; exon_version "1"; tag "Ensembl_canonical";
3	ensembl	CDS	57056993	57057097	0	-	0	gene_id "ENSRNOG00000006783"; gene_version "10"; transcript_id "ENSRNOT00000101520"; transcript_version "2"; exon_number "134"; gene_name "Neb"; gene_source "ensembl"; gene_biotype "protein_coding"; transcript_name "Neb-204"; transcript_source "ensembl"; transcript_biotype "protein_coding"; protein_id "ENSRNOP00000081170"; protein_version "1"; tag "Ensembl_canonical";
3	ensembl	exon	57056993	57057097	0	-	.	gene_id "ENSRNOG00000006783"; gene_version "10"; transcript_id "ENSRNOT00000059461"; transcript_version "7"; exon_number "133"; gene_name "Neb"; gene_source "ensembl"; gene_biotype "protein_coding"; transcript_name "Neb-201"; transcript_source "ensembl"; transcript_biotype "protein_coding"; exon_id "ENSRNOE00000402732"; exon_version "1";
3	ensembl	CDS	57056993	57057097	0	-	0	gene_id "ENSRNOG00000006783"; gene_version "10"; transcript_id "ENSRNOT00000059461"; transcript_version "7"; exon_number "133"; gene_name "Neb"; gene_source "ensembl"; gene_biotype "protein_coding"; transcript_name "Neb-201"; transcript_source "ensembl"; transcript_biotype "protein_coding"; protein_id "ENSRNOP00000056216"; protein_version "6";
3	ensembl	exon	57056993	57057097	0	-	.	gene_id "ENSRNOG00000006783"; gene_version "10"; transcript_id "ENSRNOT00000076095"; transcript_version "4"; exon_number "133"; gene_name "Neb"; gene_source "ensembl"; gene_biotype "protein_coding"; transcript_name "Neb-202"; transcript_source "ensembl"; transcript_biotype "protein_coding"; exon_id "ENSRNOE00000402732"; exon_version "1";
3	ensembl	CDS	57056993	57057097	0	-	0	gene_id "ENSRNOG00000006783"; gene_version "10"; transcript_id "ENSRNOT00000076095"; transcript_version "4"; exon_number "133"; gene_name "Neb"; gene_source "ensembl"; gene_biotype "protein_coding"; transcript_name "Neb-202"; transcript_source "ensembl"; transcript_biotype "protein_coding"; protein_id "ENSRNOP00000068343"; protein_version "3";
3	ensembl	exon	57056993	57057097	0	-	.	gene_id "ENSRNOG00000006783"; gene_version "10"; transcript_id "ENSRNOT00000100063"; transcript_version "2"; exon_number "133"; gene_name "Neb"; gene_source "ensembl"; gene_biotype "protein_coding"; transcript_name "Neb-203"; transcript_source "ensembl"; transcript_biotype "protein_coding"; exon_id "ENSRNOE00000402732"; exon_version "1";
3	ensembl	CDS	57056993	57057097	0	-	0	gene_id "ENSRNOG00000006783"; gene_version "10"; transcript_id "ENSRNOT00000100063"; transcript_version "2"; exon_number "133"; gene_name "Neb"; gene_source "ensembl"; gene_biotype "protein_coding"; transcript_name "Neb-203"; transcript_source "ensembl"; transcript_biotype "protein_coding"; protein_id "ENSRNOP00000080810"; protein_version "2";
3	ensembl	exon	57056993	57057097	0	-	.	gene_id "ENSRNOG00000006783"; gene_version "10"; transcript_id "ENSRNOT00000103661"; transcript_version "2"; exon_number "133"; gene_name "Neb"; gene_source "ensembl"; gene_biotype "protein_coding"; transcript_name "Neb-205"; transcript_source "ensembl"; transcript_biotype "protein_coding"; exon_id "ENSRNOE00000402732"; exon_version "1";
3	ensembl	CDS	57056993	57057097	0	-	0	gene_id "ENSRNOG00000006783"; gene_version "10"; transcript_id "ENSRNOT00000103661"; transcript_version "2"; exon_number "133"; gene_name "Neb"; gene_source "ensembl"; gene_biotype "protein_coding"; transcript_name "Neb-205"; transcript_source "ensembl"; transcript_biotype "protein_coding"; protein_id "ENSRNOP00000088131"; protein_version "2";
3	ensembl	exon	57056993	57057097	0	-	.	gene_id "ENSRNOG00000006783"; gene_version "10"; transcript_id "ENSRNOT00000103859"; transcript_version "2"; exon_number "129"; gene_name "Neb"; gene_source "ensembl"; gene_biotype "protein_coding"; transcript_name "Neb-206"; transcript_source "ensembl"; transcript_biotype "protein_coding"; exon_id "ENSRNOE00000402732"; exon_version "1";
3	ensembl	CDS	57056993	57057097	0	-	0	gene_id "ENSRNOG00000006783"; gene_version "10"; transcript_id "ENSRNOT00000103859"; transcript_version "2"; exon_number "129"; gene_name "Neb"; gene_source "ensembl"; gene_biotype "protein_coding"; transcript_name "Neb-206"; transcript_source "ensembl"; transcript_biotype "protein_coding"; protein_id "ENSRNOP00000076693"; protein_version "2";
3	ensembl	exon	57056993	57057097	0	-	.	gene_id "ENSRNOG00000006783"; gene_version "10"; transcript_id "ENSRNOT00000113261"; transcript_version "2"; exon_number "125"; gene_name "Neb"; gene_source "ensembl"; gene_biotype "protein_coding"; transcript_name "Neb-207"; transcript_source "ensembl"; transcript_biotype "protein_coding"; exon_id "ENSRNOE00000402732"; exon_version "1";
3	ensembl	CDS	57056993	57057097	0	-	0	gene_id "ENSRNOG00000006783"; gene_version "10"; transcript_id "ENSRNOT00000113261"; transcript_version "2"; exon_number "125"; gene_name "Neb"; gene_source "ensembl"; gene_biotype "protein_coding"; transcript_name "Neb-207"; transcript_source "ensembl"; transcript_biotype "protein_coding"; protein_id "ENSRNOP00000097548"; protein_version "2";
3	ENSEMBL114_rn	exon	57056993	57057097	0.0179292436434144	-	.	gene_id "ENSRNOG00000006783"; transcript_id "ENSRNOG00000006783_tx_151"; exon_id "3_57056993_57057097_-"; exonnum "134"; txlen "23467";
3	ENSEMBL114_rn	exon	57056993	57057097	0.0179292436434144	-	.	gene_id "ENSRNOG00000006783"; transcript_id "ENSRNOG00000006783_tx_152"; exon_id "3_57056993_57057097_-"; exonnum "134"; txlen "23467";
3	ensembl	exon	57057767	57057871	0	-	.	gene_id "ENSRNOG00000006783"; gene_version "10"; transcript_id "ENSRNOT00000119055"; transcript_version "2"; exon_number "129"; gene_name "Neb"; gene_source "ensembl"; gene_biotype "protein_coding"; transcript_name "Neb-208"; transcript_source "ensembl"; transcript_biotype "protein_coding"; exon_id "ENSRNOE00000402733"; exon_version "1";
3	ensembl	CDS	57057767	57057871	0	-	0	gene_id "ENSRNOG00000006783"; gene_version "10"; transcript_id "ENSRNOT00000119055"; transcript_version "2"; exon_number "129"; gene_name "Neb"; gene_source "ensembl"; gene_biotype "protein_coding"; transcript_name "Neb-208"; transcript_source "ensembl"; transcript_biotype "protein_coding"; protein_id "ENSRNOP00000077426"; protein_version "2";
3	ensembl	exon	57057767	57057871	0	-	.	gene_id "ENSRNOG00000006783"; gene_version "10"; transcript_id "ENSRNOT00000101520"; transcript_version "2"; exon_number "133"; gene_name "Neb"; gene_source "ensembl"; gene_biotype "protein_coding"; transcript_name "Neb-204"; transcript_source "ensembl"; transcript_biotype "protein_coding"; exon_id "ENSRNOE00000402733"; exon_version "1"; tag "Ensembl_canonical";
3	ensembl	CDS	57057767	57057871	0	-	0	gene_id "ENSRNOG00000006783"; gene_version "10"; transcript_id "ENSRNOT00000101520"; transcript_version "2"; exon_number "133"; gene_name "Neb"; gene_source "ensembl"; gene_biotype "protein_coding"; transcript_name "Neb-204"; transcript_source "ensembl"; transcript_biotype "protein_coding"; protein_id "ENSRNOP00000081170"; protein_version "1"; tag "Ensembl_canonical";
3	ensembl	exon	57057767	57057871	0	-	.	gene_id "ENSRNOG00000006783"; gene_version "10"; transcript_id "ENSRNOT00000059461"; transcript_version "7"; exon_number "132"; gene_name "Neb"; gene_source "ensembl"; gene_biotype "protein_coding"; transcript_name "Neb-201"; transcript_source "ensembl"; transcript_biotype "protein_coding"; exon_id "ENSRNOE00000402733"; exon_version "1";
3	ensembl	CDS	57057767	57057871	0	-	0	gene_id "ENSRNOG00000006783"; gene_version "10"; transcript_id "ENSRNOT00000059461"; transcript_version "7"; exon_number "132"; gene_name "Neb"; gene_source "ensembl"; gene_biotype "protein_coding"; transcript_name "Neb-201"; transcript_source "ensembl"; transcript_biotype "protein_coding"; protein_id "ENSRNOP00000056216"; protein_version "6";
3	ensembl	exon	57057767	57057871	0	-	.	gene_id "ENSRNOG00000006783"; gene_version "10"; transcript_id "ENSRNOT00000076095"; transcript_version "4"; exon_number "132"; gene_name "Neb"; gene_source "ensembl"; gene_biotype "protein_coding"; transcript_name "Neb-202"; transcript_source "ensembl"; transcript_biotype "protein_coding"; exon_id "ENSRNOE00000402733"; exon_version "1";
3	ensembl	CDS	57057767	57057871	0	-	0	gene_id "ENSRNOG00000006783"; gene_version "10"; transcript_id "ENSRNOT00000076095"; transcript_version "4"; exon_number "132"; gene_name "Neb"; gene_source "ensembl"; gene_biotype "protein_coding"; transcript_name "Neb-202"; transcript_source "ensembl"; transcript_biotype "protein_coding"; protein_id "ENSRNOP00000068343"; protein_version "3";
3	ensembl	exon	57057767	57057871	0	-	.	gene_id "ENSRNOG00000006783"; gene_version "10"; transcript_id "ENSRNOT00000100063"; transcript_version "2"; exon_number "132"; gene_name "Neb"; gene_source "ensembl"; gene_biotype "protein_coding"; transcript_name "Neb-203"; transcript_source "ensembl"; transcript_biotype "protein_coding"; exon_id "ENSRNOE00000402733"; exon_version "1";
3	ensembl	CDS	57057767	57057871	0	-	0	gene_id "ENSRNOG00000006783"; gene_version "10"; transcript_id "ENSRNOT00000100063"; transcript_version "2"; exon_number "132"; gene_name "Neb"; gene_source "ensembl"; gene_biotype "protein_coding"; transcript_name "Neb-203"; transcript_source "ensembl"; transcript_biotype "protein_coding"; protein_id "ENSRNOP00000080810"; protein_version "2";
3	ensembl	exon	57057767	57057871	0	-	.	gene_id "ENSRNOG00000006783"; gene_version "10"; transcript_id "ENSRNOT00000103661"; transcript_version "2"; exon_number "132"; gene_name "Neb"; gene_source "ensembl"; gene_biotype "protein_coding"; transcript_name "Neb-205"; transcript_source "ensembl"; transcript_biotype "protein_coding"; exon_id "ENSRNOE00000402733"; exon_version "1";
3	ensembl	CDS	57057767	57057871	0	-	0	gene_id "ENSRNOG00000006783"; gene_version "10"; transcript_id "ENSRNOT00000103661"; transcript_version "2"; exon_number "132"; gene_name "Neb"; gene_source "ensembl"; gene_biotype "protein_coding"; transcript_name "Neb-205"; transcript_source "ensembl"; transcript_biotype "protein_coding"; protein_id "ENSRNOP00000088131"; protein_version "2";
3	ensembl	exon	57057767	57057871	0	-	.	gene_id "ENSRNOG00000006783"; gene_version "10"; transcript_id "ENSRNOT00000103859"; transcript_version "2"; exon_number "128"; gene_name "Neb"; gene_source "ensembl"; gene_biotype "protein_coding"; transcript_name "Neb-206"; transcript_source "ensembl"; transcript_biotype "protein_coding"; exon_id "ENSRNOE00000402733"; exon_version "1";
3	ensembl	CDS	57057767	57057871	0	-	0	gene_id "ENSRNOG00000006783"; gene_version "10"; transcript_id "ENSRNOT00000103859"; transcript_version "2"; exon_number "128"; gene_name "Neb"; gene_source "ensembl"; gene_biotype "protein_coding"; transcript_name "Neb-206"; transcript_source "ensembl"; transcript_biotype "protein_coding"; protein_id "ENSRNOP00000076693"; protein_version "2";
3	ensembl	exon	57057767	57057871	0	-	.	gene_id "ENSRNOG00000006783"; gene_version "10"; transcript_id "ENSRNOT00000113261"; transcript_version "2"; exon_number "124"; gene_name "Neb"; gene_source "ensembl"; gene_biotype "protein_coding"; transcript_name "Neb-207"; transcript_source "ensembl"; transcript_biotype "protein_coding"; exon_id "ENSRNOE00000402733"; exon_version "1";
3	ensembl	CDS	57057767	57057871	0	-	0	gene_id "ENSRNOG00000006783"; gene_version "10"; transcript_id "ENSRNOT00000113261"; transcript_version "2"; exon_number "124"; gene_name "Neb"; gene_source "ensembl"; gene_biotype "protein_coding"; transcript_name "Neb-207"; transcript_source "ensembl"; transcript_biotype "protein_coding"; protein_id "ENSRNOP00000097548"; protein_version "2";
3	ENSEMBL114_rn	exon	57057767	57057871	0.0179292436434144	-	.	gene_id "ENSRNOG00000006783"; transcript_id "ENSRNOG00000006783_tx_151"; exon_id "3_57057767_57057871_-"; exonnum "133"; txlen "23467";
3	ENSEMBL114_rn	exon	57057767	57057871	0.0179292436434144	-	.	gene_id "ENSRNOG00000006783"; transcript_id "ENSRNOG00000006783_tx_152"; exon_id "3_57057767_57057871_-"; exonnum "133"; txlen "23467";
3	ensembl	exon	57058226	57058330	0	-	.	gene_id "ENSRNOG00000006783"; gene_version "10"; transcript_id "ENSRNOT00000119055"; transcript_version "2"; exon_number "128"; gene_name "Neb"; gene_source "ensembl"; gene_biotype "protein_coding"; transcript_name "Neb-208"; transcript_source "ensembl"; transcript_biotype "protein_coding"; exon_id "ENSRNOE00000402734"; exon_version "1";
3	ensembl	CDS	57058226	57058330	0	-	0	gene_id "ENSRNOG00000006783"; gene_version "10"; transcript_id "ENSRNOT00000119055"; transcript_version "2"; exon_number "128"; gene_name "Neb"; gene_source "ensembl"; gene_biotype "protein_coding"; transcript_name "Neb-208"; transcript_source "ensembl"; transcript_biotype "protein_coding"; protein_id "ENSRNOP00000077426"; protein_version "2";
3	ensembl	exon	57058226	57058330	0	-	.	gene_id "ENSRNOG00000006783"; gene_version "10"; transcript_id "ENSRNOT00000101520"; transcript_version "2"; exon_number "132"; gene_name "Neb"; gene_source "ensembl"; gene_biotype "protein_coding"; transcript_name "Neb-204"; transcript_source "ensembl"; transcript_biotype "protein_coding"; exon_id "ENSRNOE00000402734"; exon_version "1"; tag "Ensembl_canonical";
3	ensembl	CDS	57058226	57058330	0	-	0	gene_id "ENSRNOG00000006783"; gene_version "10"; transcript_id "ENSRNOT00000101520"; transcript_version "2"; exon_number "132"; gene_name "Neb"; gene_source "ensembl"; gene_biotype "protein_coding"; transcript_name "Neb-204"; transcript_source "ensembl"; transcript_biotype "protein_coding"; protein_id "ENSRNOP00000081170"; protein_version "1"; tag "Ensembl_canonical";
3	ensembl	exon	57058226	57058330	0	-	.	gene_id "ENSRNOG00000006783"; gene_version "10"; transcript_id "ENSRNOT00000059461"; transcript_version "7"; exon_number "131"; gene_name "Neb"; gene_source "ensembl"; gene_biotype "protein_coding"; transcript_name "Neb-201"; transcript_source "ensembl"; transcript_biotype "protein_coding"; exon_id "ENSRNOE00000402734"; exon_version "1";
3	ensembl	CDS	57058226	57058330	0	-	0	gene_id "ENSRNOG00000006783"; gene_version "10"; transcript_id "ENSRNOT00000059461"; transcript_version "7"; exon_number "131"; gene_name "Neb"; gene_source "ensembl"; gene_biotype "protein_coding"; transcript_name "Neb-201"; transcript_source "ensembl"; transcript_biotype "protein_coding"; protein_id "ENSRNOP00000056216"; protein_version "6";
3	ensembl	exon	57058226	57058330	0	-	.	gene_id "ENSRNOG00000006783"; gene_version "10"; transcript_id "ENSRNOT00000076095"; transcript_version "4"; exon_number "131"; gene_name "Neb"; gene_source "ensembl"; gene_biotype "protein_coding"; transcript_name "Neb-202"; transcript_source "ensembl"; transcript_biotype "protein_coding"; exon_id "ENSRNOE00000402734"; exon_version "1";
3	ensembl	CDS	57058226	57058330	0	-	0	gene_id "ENSRNOG00000006783"; gene_version "10"; transcript_id "ENSRNOT00000076095"; transcript_version "4"; exon_number "131"; gene_name "Neb"; gene_source "ensembl"; gene_biotype "protein_coding"; transcript_name "Neb-202"; transcript_source "ensembl"; transcript_biotype "protein_coding"; protein_id "ENSRNOP00000068343"; protein_version "3";
3	ensembl	exon	57058226	57058330	0	-	.	gene_id "ENSRNOG00000006783"; gene_version "10"; transcript_id "ENSRNOT00000100063"; transcript_version "2"; exon_number "131"; gene_name "Neb"; gene_source "ensembl"; gene_biotype "protein_coding"; transcript_name "Neb-203"; transcript_source "ensembl"; transcript_biotype "protein_coding"; exon_id "ENSRNOE00000402734"; exon_version "1";
3	ensembl	CDS	57058226	57058330	0	-	0	gene_id "ENSRNOG00000006783"; gene_version "10"; transcript_id "ENSRNOT00000100063"; transcript_version "2"; exon_number "131"; gene_name "Neb"; gene_source "ensembl"; gene_biotype "protein_coding"; transcript_name "Neb-203"; transcript_source "ensembl"; transcript_biotype "protein_coding"; protein_id "ENSRNOP00000080810"; protein_version "2";
3	ensembl	exon	57058226	57058330	0	-	.	gene_id "ENSRNOG00000006783"; gene_version "10"; transcript_id "ENSRNOT00000103661"; transcript_version "2"; exon_number "131"; gene_name "Neb"; gene_source "ensembl"; gene_biotype "protein_coding"; transcript_name "Neb-205"; transcript_source "ensembl"; transcript_biotype "protein_coding"; exon_id "ENSRNOE00000402734"; exon_version "1";
3	ensembl	CDS	57058226	57058330	0	-	0	gene_id "ENSRNOG00000006783"; gene_version "10"; transcript_id "ENSRNOT00000103661"; transcript_version "2"; exon_number "131"; gene_name "Neb"; gene_source "ensembl"; gene_biotype "protein_coding"; transcript_name "Neb-205"; transcript_source "ensembl"; transcript_biotype "protein_coding"; protein_id "ENSRNOP00000088131"; protein_version "2";
3	ensembl	exon	57058226	57058330	0	-	.	gene_id "ENSRNOG00000006783"; gene_version "10"; transcript_id "ENSRNOT00000103859"; transcript_version "2"; exon_number "127"; gene_name "Neb"; gene_source "ensembl"; gene_biotype "protein_coding"; transcript_name "Neb-206"; transcript_source "ensembl"; transcript_biotype "protein_coding"; exon_id "ENSRNOE00000402734"; exon_version "1";
3	ensembl	CDS	57058226	57058330	0	-	0	gene_id "ENSRNOG00000006783"; gene_version "10"; transcript_id "ENSRNOT00000103859"; transcript_version "2"; exon_number "127"; gene_name "Neb"; gene_source "ensembl"; gene_biotype "protein_coding"; transcript_name "Neb-206"; transcript_source "ensembl"; transcript_biotype "protein_coding"; protein_id "ENSRNOP00000076693"; protein_version "2";
3	ensembl	exon	57058226	57058330	0	-	.	gene_id "ENSRNOG00000006783"; gene_version "10"; transcript_id "ENSRNOT00000113261"; transcript_version "2"; exon_number "123"; gene_name "Neb"; gene_source "ensembl"; gene_biotype "protein_coding"; transcript_name "Neb-207"; transcript_source "ensembl"; transcript_biotype "protein_coding"; exon_id "ENSRNOE00000402734"; exon_version "1";
3	ensembl	CDS	57058226	57058330	0	-	0	gene_id "ENSRNOG00000006783"; gene_version "10"; transcript_id "ENSRNOT00000113261"; transcript_version "2"; exon_number "123"; gene_name "Neb"; gene_source "ensembl"; gene_biotype "protein_coding"; transcript_name "Neb-207"; transcript_source "ensembl"; transcript_biotype "protein_coding"; protein_id "ENSRNOP00000097548"; protein_version "2";
3	ENSEMBL114_rn	exon	57058226	57058330	0.0179292436434144	-	.	gene_id "ENSRNOG00000006783"; transcript_id "ENSRNOG00000006783_tx_151"; exon_id "3_57058226_57058330_-"; exonnum "132"; txlen "23467";
3	ENSEMBL114_rn	exon	57058226	57058330	0.0179292436434144	-	.	gene_id "ENSRNOG00000006783"; transcript_id "ENSRNOG00000006783_tx_152"; exon_id "3_57058226_57058330_-"; exonnum "132"; txlen "23467";
3	ensembl	exon	57059729	57059833	0	-	.	gene_id "ENSRNOG00000006783"; gene_version "10"; transcript_id "ENSRNOT00000119055"; transcript_version "2"; exon_number "127"; gene_name "Neb"; gene_source "ensembl"; gene_biotype "protein_coding"; transcript_name "Neb-208"; transcript_source "ensembl"; transcript_biotype "protein_coding"; exon_id "ENSRNOE00000402735"; exon_version "1";
3	ensembl	CDS	57059729	57059833	0	-	0	gene_id "ENSRNOG00000006783"; gene_version "10"; transcript_id "ENSRNOT00000119055"; transcript_version "2"; exon_number "127"; gene_name "Neb"; gene_source "ensembl"; gene_biotype "protein_coding"; transcript_name "Neb-208"; transcript_source "ensembl"; transcript_biotype "protein_coding"; protein_id "ENSRNOP00000077426"; protein_version "2";
3	ensembl	exon	57059729	57059833	0	-	.	gene_id "ENSRNOG00000006783"; gene_version "10"; transcript_id "ENSRNOT00000101520"; transcript_version "2"; exon_number "131"; gene_name "Neb"; gene_source "ensembl"; gene_biotype "protein_coding"; transcript_name "Neb-204"; transcript_source "ensembl"; transcript_biotype "protein_coding"; exon_id "ENSRNOE00000402735"; exon_version "1"; tag "Ensembl_canonical";
3	ensembl	CDS	57059729	57059833	0	-	0	gene_id "ENSRNOG00000006783"; gene_version "10"; transcript_id "ENSRNOT00000101520"; transcript_version "2"; exon_number "131"; gene_name "Neb"; gene_source "ensembl"; gene_biotype "protein_coding"; transcript_name "Neb-204"; transcript_source "ensembl"; transcript_biotype "protein_coding"; protein_id "ENSRNOP00000081170"; protein_version "1"; tag "Ensembl_canonical";
3	ensembl	exon	57059729	57059833	0	-	.	gene_id "ENSRNOG00000006783"; gene_version "10"; transcript_id "ENSRNOT00000059461"; transcript_version "7"; exon_number "130"; gene_name "Neb"; gene_source "ensembl"; gene_biotype "protein_coding"; transcript_name "Neb-201"; transcript_source "ensembl"; transcript_biotype "protein_coding"; exon_id "ENSRNOE00000402735"; exon_version "1";
3	ensembl	CDS	57059729	57059833	0	-	0	gene_id "ENSRNOG00000006783"; gene_version "10"; transcript_id "ENSRNOT00000059461"; transcript_version "7"; exon_number "130"; gene_name "Neb"; gene_source "ensembl"; gene_biotype "protein_coding"; transcript_name "Neb-201"; transcript_source "ensembl"; transcript_biotype "protein_coding"; protein_id "ENSRNOP00000056216"; protein_version "6";
3	ensembl	exon	57059729	57059833	0	-	.	gene_id "ENSRNOG00000006783"; gene_version "10"; transcript_id "ENSRNOT00000076095"; transcript_version "4"; exon_number "130"; gene_name "Neb"; gene_source "ensembl"; gene_biotype "protein_coding"; transcript_name "Neb-202"; transcript_source "ensembl"; transcript_biotype "protein_coding"; exon_id "ENSRNOE00000402735"; exon_version "1";
3	ensembl	CDS	57059729	57059833	0	-	0	gene_id "ENSRNOG00000006783"; gene_version "10"; transcript_id "ENSRNOT00000076095"; transcript_version "4"; exon_number "130"; gene_name "Neb"; gene_source "ensembl"; gene_biotype "protein_coding"; transcript_name "Neb-202"; transcript_source "ensembl"; transcript_biotype "protein_coding"; protein_id "ENSRNOP00000068343"; protein_version "3";
3	ensembl	exon	57059729	57059833	0	-	.	gene_id "ENSRNOG00000006783"; gene_version "10"; transcript_id "ENSRNOT00000100063"; transcript_version "2"; exon_number "130"; gene_name "Neb"; gene_source "ensembl"; gene_biotype "protein_coding"; transcript_name "Neb-203"; transcript_source "ensembl"; transcript_biotype "protein_coding"; exon_id "ENSRNOE00000402735"; exon_version "1";
3	ensembl	CDS	57059729	57059833	0	-	0	gene_id "ENSRNOG00000006783"; gene_version "10"; transcript_id "ENSRNOT00000100063"; transcript_version "2"; exon_number "130"; gene_name "Neb"; gene_source "ensembl"; gene_biotype "protein_coding"; transcript_name "Neb-203"; transcript_source "ensembl"; transcript_biotype "protein_coding"; protein_id "ENSRNOP00000080810"; protein_version "2";
3	ensembl	exon	57059729	57059833	0	-	.	gene_id "ENSRNOG00000006783"; gene_version "10"; transcript_id "ENSRNOT00000103661"; transcript_version "2"; exon_number "130"; gene_name "Neb"; gene_source "ensembl"; gene_biotype "protein_coding"; transcript_name "Neb-205"; transcript_source "ensembl"; transcript_biotype "protein_coding"; exon_id "ENSRNOE00000402735"; exon_version "1";
3	ensembl	CDS	57059729	57059833	0	-	0	gene_id "ENSRNOG00000006783"; gene_version "10"; transcript_id "ENSRNOT00000103661"; transcript_version "2"; exon_number "130"; gene_name "Neb"; gene_source "ensembl"; gene_biotype "protein_coding"; transcript_name "Neb-205"; transcript_source "ensembl"; transcript_biotype "protein_coding"; protein_id "ENSRNOP00000088131"; protein_version "2";
3	ensembl	exon	57059729	57059833	0	-	.	gene_id "ENSRNOG00000006783"; gene_version "10"; transcript_id "ENSRNOT00000103859"; transcript_version "2"; exon_number "126"; gene_name "Neb"; gene_source "ensembl"; gene_biotype "protein_coding"; transcript_name "Neb-206"; transcript_source "ensembl"; transcript_biotype "protein_coding"; exon_id "ENSRNOE00000402735"; exon_version "1";
3	ensembl	CDS	57059729	57059833	0	-	0	gene_id "ENSRNOG00000006783"; gene_version "10"; transcript_id "ENSRNOT00000103859"; transcript_version "2"; exon_number "126"; gene_name "Neb"; gene_source "ensembl"; gene_biotype "protein_coding"; transcript_name "Neb-206"; transcript_source "ensembl"; transcript_biotype "protein_coding"; protein_id "ENSRNOP00000076693"; protein_version "2";
3	ensembl	exon	57059729	57059833	0	-	.	gene_id "ENSRNOG00000006783"; gene_version "10"; transcript_id "ENSRNOT00000113261"; transcript_version "2"; exon_number "122"; gene_name "Neb"; gene_source "ensembl"; gene_biotype "protein_coding"; transcript_name "Neb-207"; transcript_source "ensembl"; transcript_biotype "protein_coding"; exon_id "ENSRNOE00000402735"; exon_version "1";
3	ensembl	CDS	57059729	57059833	0	-	0	gene_id "ENSRNOG00000006783"; gene_version "10"; transcript_id "ENSRNOT00000113261"; transcript_version "2"; exon_number "122"; gene_name "Neb"; gene_source "ensembl"; gene_biotype "protein_coding"; transcript_name "Neb-207"; transcript_source "ensembl"; transcript_biotype "protein_coding"; protein_id "ENSRNOP00000097548"; protein_version "2";
3	ENSEMBL114_rn	exon	57059729	57059833	0.0179292436434144	-	.	gene_id "ENSRNOG00000006783"; transcript_id "ENSRNOG00000006783_tx_151"; exon_id "3_57059729_57059833_-"; exonnum "131"; txlen "23467";
3	ENSEMBL114_rn	exon	57059729	57059833	0.0179292436434144	-	.	gene_id "ENSRNOG00000006783"; transcript_id "ENSRNOG00000006783_tx_152"; exon_id "3_57059729_57059833_-"; exonnum "131"; txlen "23467";
3	ensembl	exon	57060891	57060998	0	-	.	gene_id "ENSRNOG00000006783"; gene_version "10"; transcript_id "ENSRNOT00000119055"; transcript_version "2"; exon_number "126"; gene_name "Neb"; gene_source "ensembl"; gene_biotype "protein_coding"; transcript_name "Neb-208"; transcript_source "ensembl"; transcript_biotype "protein_coding"; exon_id "ENSRNOE00000402736"; exon_version "1";
3	ensembl	CDS	57060891	57060998	0	-	0	gene_id "ENSRNOG00000006783"; gene_version "10"; transcript_id "ENSRNOT00000119055"; transcript_version "2"; exon_number "126"; gene_name "Neb"; gene_source "ensembl"; gene_biotype "protein_coding"; transcript_name "Neb-208"; transcript_source "ensembl"; transcript_biotype "protein_coding"; protein_id "ENSRNOP00000077426"; protein_version "2";
3	ensembl	exon	57060891	57060998	0	-	.	gene_id "ENSRNOG00000006783"; gene_version "10"; transcript_id "ENSRNOT00000101520"; transcript_version "2"; exon_number "130"; gene_name "Neb"; gene_source "ensembl"; gene_biotype "protein_coding"; transcript_name "Neb-204"; transcript_source "ensembl"; transcript_biotype "protein_coding"; exon_id "ENSRNOE00000402736"; exon_version "1"; tag "Ensembl_canonical";
3	ensembl	CDS	57060891	57060998	0	-	0	gene_id "ENSRNOG00000006783"; gene_version "10"; transcript_id "ENSRNOT00000101520"; transcript_version "2"; exon_number "130"; gene_name "Neb"; gene_source "ensembl"; gene_biotype "protein_coding"; transcript_name "Neb-204"; transcript_source "ensembl"; transcript_biotype "protein_coding"; protein_id "ENSRNOP00000081170"; protein_version "1"; tag "Ensembl_canonical";
3	ensembl	exon	57060891	57060998	0	-	.	gene_id "ENSRNOG00000006783"; gene_version "10"; transcript_id "ENSRNOT00000059461"; transcript_version "7"; exon_number "129"; gene_name "Neb"; gene_source "ensembl"; gene_biotype "protein_coding"; transcript_name "Neb-201"; transcript_source "ensembl"; transcript_biotype "protein_coding"; exon_id "ENSRNOE00000402736"; exon_version "1";
3	ensembl	CDS	57060891	57060998	0	-	0	gene_id "ENSRNOG00000006783"; gene_version "10"; transcript_id "ENSRNOT00000059461"; transcript_version "7"; exon_number "129"; gene_name "Neb"; gene_source "ensembl"; gene_biotype "protein_coding"; transcript_name "Neb-201"; transcript_source "ensembl"; transcript_biotype "protein_coding"; protein_id "ENSRNOP00000056216"; protein_version "6";
3	ensembl	exon	57060891	57060998	0	-	.	gene_id "ENSRNOG00000006783"; gene_version "10"; transcript_id "ENSRNOT00000076095"; transcript_version "4"; exon_number "129"; gene_name "Neb"; gene_source "ensembl"; gene_biotype "protein_coding"; transcript_name "Neb-202"; transcript_source "ensembl"; transcript_biotype "protein_coding"; exon_id "ENSRNOE00000402736"; exon_version "1";
3	ensembl	CDS	57060891	57060998	0	-	0	gene_id "ENSRNOG00000006783"; gene_version "10"; transcript_id "ENSRNOT00000076095"; transcript_version "4"; exon_number "129"; gene_name "Neb"; gene_source "ensembl"; gene_biotype "protein_coding"; transcript_name "Neb-202"; transcript_source "ensembl"; transcript_biotype "protein_coding"; protein_id "ENSRNOP00000068343"; protein_version "3";
3	ensembl	exon	57060891	57060998	0	-	.	gene_id "ENSRNOG00000006783"; gene_version "10"; transcript_id "ENSRNOT00000100063"; transcript_version "2"; exon_number "129"; gene_name "Neb"; gene_source "ensembl"; gene_biotype "protein_coding"; transcript_name "Neb-203"; transcript_source "ensembl"; transcript_biotype "protein_coding"; exon_id "ENSRNOE00000402736"; exon_version "1";
3	ensembl	CDS	57060891	57060998	0	-	0	gene_id "ENSRNOG00000006783"; gene_version "10"; transcript_id "ENSRNOT00000100063"; transcript_version "2"; exon_number "129"; gene_name "Neb"; gene_source "ensembl"; gene_biotype "protein_coding"; transcript_name "Neb-203"; transcript_source "ensembl"; transcript_biotype "protein_coding"; protein_id "ENSRNOP00000080810"; protein_version "2";
3	ensembl	exon	57060891	57060998	0	-	.	gene_id "ENSRNOG00000006783"; gene_version "10"; transcript_id "ENSRNOT00000103661"; transcript_version "2"; exon_number "129"; gene_name "Neb"; gene_source "ensembl"; gene_biotype "protein_coding"; transcript_name "Neb-205"; transcript_source "ensembl"; transcript_biotype "protein_coding"; exon_id "ENSRNOE00000402736"; exon_version "1";
3	ensembl	CDS	57060891	57060998	0	-	0	gene_id "ENSRNOG00000006783"; gene_version "10"; transcript_id "ENSRNOT00000103661"; transcript_version "2"; exon_number "129"; gene_name "Neb"; gene_source "ensembl"; gene_biotype "protein_coding"; transcript_name "Neb-205"; transcript_source "ensembl"; transcript_biotype "protein_coding"; protein_id "ENSRNOP00000088131"; protein_version "2";
3	ensembl	exon	57060891	57060998	0	-	.	gene_id "ENSRNOG00000006783"; gene_version "10"; transcript_id "ENSRNOT00000103859"; transcript_version "2"; exon_number "125"; gene_name "Neb"; gene_source "ensembl"; gene_biotype "protein_coding"; transcript_name "Neb-206"; transcript_source "ensembl"; transcript_biotype "protein_coding"; exon_id "ENSRNOE00000402736"; exon_version "1";
3	ensembl	CDS	57060891	57060998	0	-	0	gene_id "ENSRNOG00000006783"; gene_version "10"; transcript_id "ENSRNOT00000103859"; transcript_version "2"; exon_number "125"; gene_name "Neb"; gene_source "ensembl"; gene_biotype "protein_coding"; transcript_name "Neb-206"; transcript_source "ensembl"; transcript_biotype "protein_coding"; protein_id "ENSRNOP00000076693"; protein_version "2";
3	ensembl	exon	57060891	57060998	0	-	.	gene_id "ENSRNOG00000006783"; gene_version "10"; transcript_id "ENSRNOT00000113261"; transcript_version "2"; exon_number "121"; gene_name "Neb"; gene_source "ensembl"; gene_biotype "protein_coding"; transcript_name "Neb-207"; transcript_source "ensembl"; transcript_biotype "protein_coding"; exon_id "ENSRNOE00000402736"; exon_version "1";
3	ensembl	CDS	57060891	57060998	0	-	0	gene_id "ENSRNOG00000006783"; gene_version "10"; transcript_id "ENSRNOT00000113261"; transcript_version "2"; exon_number "121"; gene_name "Neb"; gene_source "ensembl"; gene_biotype "protein_coding"; transcript_name "Neb-207"; transcript_source "ensembl"; transcript_biotype "protein_coding"; protein_id "ENSRNOP00000097548"; protein_version "2";
3	ENSEMBL114_rn	exon	57060891	57060998	0.0179292436434144	-	.	gene_id "ENSRNOG00000006783"; transcript_id "ENSRNOG00000006783_tx_151"; exon_id "3_57060891_57060998_-"; exonnum "130"; txlen "23467";
3	ENSEMBL114_rn	exon	57060891	57060998	0.0179292436434144	-	.	gene_id "ENSRNOG00000006783"; transcript_id "ENSRNOG00000006783_tx_152"; exon_id "3_57060891_57060998_-"; exonnum "130"; txlen "23467";
3	ensembl	exon	57061327	57061431	0	-	.	gene_id "ENSRNOG00000006783"; gene_version "10"; transcript_id "ENSRNOT00000119055"; transcript_version "2"; exon_number "125"; gene_name "Neb"; gene_source "ensembl"; gene_biotype "protein_coding"; transcript_name "Neb-208"; transcript_source "ensembl"; transcript_biotype "protein_coding"; exon_id "ENSRNOE00000402737"; exon_version "1";
3	ensembl	CDS	57061327	57061431	0	-	0	gene_id "ENSRNOG00000006783"; gene_version "10"; transcript_id "ENSRNOT00000119055"; transcript_version "2"; exon_number "125"; gene_name "Neb"; gene_source "ensembl"; gene_biotype "protein_coding"; transcript_name "Neb-208"; transcript_source "ensembl"; transcript_biotype "protein_coding"; protein_id "ENSRNOP00000077426"; protein_version "2";
3	ensembl	exon	57061327	57061431	0	-	.	gene_id "ENSRNOG00000006783"; gene_version "10"; transcript_id "ENSRNOT00000101520"; transcript_version "2"; exon_number "129"; gene_name "Neb"; gene_source "ensembl"; gene_biotype "protein_coding"; transcript_name "Neb-204"; transcript_source "ensembl"; transcript_biotype "protein_coding"; exon_id "ENSRNOE00000402737"; exon_version "1"; tag "Ensembl_canonical";
3	ensembl	CDS	57061327	57061431	0	-	0	gene_id "ENSRNOG00000006783"; gene_version "10"; transcript_id "ENSRNOT00000101520"; transcript_version "2"; exon_number "129"; gene_name "Neb"; gene_source "ensembl"; gene_biotype "protein_coding"; transcript_name "Neb-204"; transcript_source "ensembl"; transcript_biotype "protein_coding"; protein_id "ENSRNOP00000081170"; protein_version "1"; tag "Ensembl_canonical";
3	ensembl	exon	57061327	57061431	0	-	.	gene_id "ENSRNOG00000006783"; gene_version "10"; transcript_id "ENSRNOT00000059461"; transcript_version "7"; exon_number "128"; gene_name "Neb"; gene_source "ensembl"; gene_biotype "protein_coding"; transcript_name "Neb-201"; transcript_source "ensembl"; transcript_biotype "protein_coding"; exon_id "ENSRNOE00000402737"; exon_version "1";
3	ensembl	CDS	57061327	57061431	0	-	0	gene_id "ENSRNOG00000006783"; gene_version "10"; transcript_id "ENSRNOT00000059461"; transcript_version "7"; exon_number "128"; gene_name "Neb"; gene_source "ensembl"; gene_biotype "protein_coding"; transcript_name "Neb-201"; transcript_source "ensembl"; transcript_biotype "protein_coding"; protein_id "ENSRNOP00000056216"; protein_version "6";
3	ensembl	exon	57061327	57061431	0	-	.	gene_id "ENSRNOG00000006783"; gene_version "10"; transcript_id "ENSRNOT00000076095"; transcript_version "4"; exon_number "128"; gene_name "Neb"; gene_source "ensembl"; gene_biotype "protein_coding"; transcript_name "Neb-202"; transcript_source "ensembl"; transcript_biotype "protein_coding"; exon_id "ENSRNOE00000402737"; exon_version "1";
3	ensembl	CDS	57061327	57061431	0	-	0	gene_id "ENSRNOG00000006783"; gene_version "10"; transcript_id "ENSRNOT00000076095"; transcript_version "4"; exon_number "128"; gene_name "Neb"; gene_source "ensembl"; gene_biotype "protein_coding"; transcript_name "Neb-202"; transcript_source "ensembl"; transcript_biotype "protein_coding"; protein_id "ENSRNOP00000068343"; protein_version "3";
3	ensembl	exon	57061327	57061431	0	-	.	gene_id "ENSRNOG00000006783"; gene_version "10"; transcript_id "ENSRNOT00000100063"; transcript_version "2"; exon_number "128"; gene_name "Neb"; gene_source "ensembl"; gene_biotype "protein_coding"; transcript_name "Neb-203"; transcript_source "ensembl"; transcript_biotype "protein_coding"; exon_id "ENSRNOE00000402737"; exon_version "1";
3	ensembl	CDS	57061327	57061431	0	-	0	gene_id "ENSRNOG00000006783"; gene_version "10"; transcript_id "ENSRNOT00000100063"; transcript_version "2"; exon_number "128"; gene_name "Neb"; gene_source "ensembl"; gene_biotype "protein_coding"; transcript_name "Neb-203"; transcript_source "ensembl"; transcript_biotype "protein_coding"; protein_id "ENSRNOP00000080810"; protein_version "2";
3	ensembl	exon	57061327	57061431	0	-	.	gene_id "ENSRNOG00000006783"; gene_version "10"; transcript_id "ENSRNOT00000103661"; transcript_version "2"; exon_number "128"; gene_name "Neb"; gene_source "ensembl"; gene_biotype "protein_coding"; transcript_name "Neb-205"; transcript_source "ensembl"; transcript_biotype "protein_coding"; exon_id "ENSRNOE00000402737"; exon_version "1";
3	ensembl	CDS	57061327	57061431	0	-	0	gene_id "ENSRNOG00000006783"; gene_version "10"; transcript_id "ENSRNOT00000103661"; transcript_version "2"; exon_number "128"; gene_name "Neb"; gene_source "ensembl"; gene_biotype "protein_coding"; transcript_name "Neb-205"; transcript_source "ensembl"; transcript_biotype "protein_coding"; protein_id "ENSRNOP00000088131"; protein_version "2";
3	ensembl	exon	57061327	57061431	0	-	.	gene_id "ENSRNOG00000006783"; gene_version "10"; transcript_id "ENSRNOT00000103859"; transcript_version "2"; exon_number "124"; gene_name "Neb"; gene_source "ensembl"; gene_biotype "protein_coding"; transcript_name "Neb-206"; transcript_source "ensembl"; transcript_biotype "protein_coding"; exon_id "ENSRNOE00000402737"; exon_version "1";
3	ensembl	CDS	57061327	57061431	0	-	0	gene_id "ENSRNOG00000006783"; gene_version "10"; transcript_id "ENSRNOT00000103859"; transcript_version "2"; exon_number "124"; gene_name "Neb"; gene_source "ensembl"; gene_biotype "protein_coding"; transcript_name "Neb-206"; transcript_source "ensembl"; transcript_biotype "protein_coding"; protein_id "ENSRNOP00000076693"; protein_version "2";
3	ensembl	exon	57061327	57061431	0	-	.	gene_id "ENSRNOG00000006783"; gene_version "10"; transcript_id "ENSRNOT00000113261"; transcript_version "2"; exon_number "120"; gene_name "Neb"; gene_source "ensembl"; gene_biotype "protein_coding"; transcript_name "Neb-207"; transcript_source "ensembl"; transcript_biotype "protein_coding"; exon_id "ENSRNOE00000402737"; exon_version "1";
3	ensembl	CDS	57061327	57061431	0	-	0	gene_id "ENSRNOG00000006783"; gene_version "10"; transcript_id "ENSRNOT00000113261"; transcript_version "2"; exon_number "120"; gene_name "Neb"; gene_source "ensembl"; gene_biotype "protein_coding"; transcript_name "Neb-207"; transcript_source "ensembl"; transcript_biotype "protein_coding"; protein_id "ENSRNOP00000097548"; protein_version "2";
3	ENSEMBL114_rn	exon	57061327	57061431	0.0179292436434144	-	.	gene_id "ENSRNOG00000006783"; transcript_id "ENSRNOG00000006783_tx_151"; exon_id "3_57061327_57061431_-"; exonnum "129"; txlen "23467";
3	ENSEMBL114_rn	exon	57061327	57061431	0.0179292436434144	-	.	gene_id "ENSRNOG00000006783"; transcript_id "ENSRNOG00000006783_tx_152"; exon_id "3_57061327_57061431_-"; exonnum "129"; txlen "23467";
3	ensembl	exon	57062827	57062931	0	-	.	gene_id "ENSRNOG00000006783"; gene_version "10"; transcript_id "ENSRNOT00000119055"; transcript_version "2"; exon_number "124"; gene_name "Neb"; gene_source "ensembl"; gene_biotype "protein_coding"; transcript_name "Neb-208"; transcript_source "ensembl"; transcript_biotype "protein_coding"; exon_id "ENSRNOE00000620938"; exon_version "1";
3	ensembl	CDS	57062827	57062931	0	-	0	gene_id "ENSRNOG00000006783"; gene_version "10"; transcript_id "ENSRNOT00000119055"; transcript_version "2"; exon_number "124"; gene_name "Neb"; gene_source "ensembl"; gene_biotype "protein_coding"; transcript_name "Neb-208"; transcript_source "ensembl"; transcript_biotype "protein_coding"; protein_id "ENSRNOP00000077426"; protein_version "2";
3	ensembl	exon	57062827	57062931	0	-	.	gene_id "ENSRNOG00000006783"; gene_version "10"; transcript_id "ENSRNOT00000101520"; transcript_version "2"; exon_number "128"; gene_name "Neb"; gene_source "ensembl"; gene_biotype "protein_coding"; transcript_name "Neb-204"; transcript_source "ensembl"; transcript_biotype "protein_coding"; exon_id "ENSRNOE00000620938"; exon_version "1"; tag "Ensembl_canonical";
3	ensembl	CDS	57062827	57062931	0	-	0	gene_id "ENSRNOG00000006783"; gene_version "10"; transcript_id "ENSRNOT00000101520"; transcript_version "2"; exon_number "128"; gene_name "Neb"; gene_source "ensembl"; gene_biotype "protein_coding"; transcript_name "Neb-204"; transcript_source "ensembl"; transcript_biotype "protein_coding"; protein_id "ENSRNOP00000081170"; protein_version "1"; tag "Ensembl_canonical";
3	ensembl	exon	57062827	57062931	0	-	.	gene_id "ENSRNOG00000006783"; gene_version "10"; transcript_id "ENSRNOT00000059461"; transcript_version "7"; exon_number "127"; gene_name "Neb"; gene_source "ensembl"; gene_biotype "protein_coding"; transcript_name "Neb-201"; transcript_source "ensembl"; transcript_biotype "protein_coding"; exon_id "ENSRNOE00000620938"; exon_version "1";
3	ensembl	CDS	57062827	57062931	0	-	0	gene_id "ENSRNOG00000006783"; gene_version "10"; transcript_id "ENSRNOT00000059461"; transcript_version "7"; exon_number "127"; gene_name "Neb"; gene_source "ensembl"; gene_biotype "protein_coding"; transcript_name "Neb-201"; transcript_source "ensembl"; transcript_biotype "protein_coding"; protein_id "ENSRNOP00000056216"; protein_version "6";
3	ensembl	exon	57062827	57062931	0	-	.	gene_id "ENSRNOG00000006783"; gene_version "10"; transcript_id "ENSRNOT00000103661"; transcript_version "2"; exon_number "127"; gene_name "Neb"; gene_source "ensembl"; gene_biotype "protein_coding"; transcript_name "Neb-205"; transcript_source "ensembl"; transcript_biotype "protein_coding"; exon_id "ENSRNOE00000620938"; exon_version "1";
3	ensembl	CDS	57062827	57062931	0	-	0	gene_id "ENSRNOG00000006783"; gene_version "10"; transcript_id "ENSRNOT00000103661"; transcript_version "2"; exon_number "127"; gene_name "Neb"; gene_source "ensembl"; gene_biotype "protein_coding"; transcript_name "Neb-205"; transcript_source "ensembl"; transcript_biotype "protein_coding"; protein_id "ENSRNOP00000088131"; protein_version "2";
3	ENSEMBL114_rn	exon	57062827	57062931	0.0179292436434144	-	.	gene_id "ENSRNOG00000006783"; transcript_id "ENSRNOG00000006783_tx_151"; exon_id "3_57062827_57062931_-"; exonnum "128"; txlen "23467";
3	ensembl	exon	57063571	57063675	0	-	.	gene_id "ENSRNOG00000006783"; gene_version "10"; transcript_id "ENSRNOT00000101520"; transcript_version "2"; exon_number "127"; gene_name "Neb"; gene_source "ensembl"; gene_biotype "protein_coding"; transcript_name "Neb-204"; transcript_source "ensembl"; transcript_biotype "protein_coding"; exon_id "ENSRNOE00000402738"; exon_version "1"; tag "Ensembl_canonical";
3	ensembl	CDS	57063571	57063675	0	-	0	gene_id "ENSRNOG00000006783"; gene_version "10"; transcript_id "ENSRNOT00000101520"; transcript_version "2"; exon_number "127"; gene_name "Neb"; gene_source "ensembl"; gene_biotype "protein_coding"; transcript_name "Neb-204"; transcript_source "ensembl"; transcript_biotype "protein_coding"; protein_id "ENSRNOP00000081170"; protein_version "1"; tag "Ensembl_canonical";
3	ensembl	exon	57063571	57063675	0	-	.	gene_id "ENSRNOG00000006783"; gene_version "10"; transcript_id "ENSRNOT00000059461"; transcript_version "7"; exon_number "126"; gene_name "Neb"; gene_source "ensembl"; gene_biotype "protein_coding"; transcript_name "Neb-201"; transcript_source "ensembl"; transcript_biotype "protein_coding"; exon_id "ENSRNOE00000402738"; exon_version "1";
3	ensembl	CDS	57063571	57063675	0	-	0	gene_id "ENSRNOG00000006783"; gene_version "10"; transcript_id "ENSRNOT00000059461"; transcript_version "7"; exon_number "126"; gene_name "Neb"; gene_source "ensembl"; gene_biotype "protein_coding"; transcript_name "Neb-201"; transcript_source "ensembl"; transcript_biotype "protein_coding"; protein_id "ENSRNOP00000056216"; protein_version "6";
3	ensembl	exon	57063571	57063675	0	-	.	gene_id "ENSRNOG00000006783"; gene_version "10"; transcript_id "ENSRNOT00000076095"; transcript_version "4"; exon_number "127"; gene_name "Neb"; gene_source "ensembl"; gene_biotype "protein_coding"; transcript_name "Neb-202"; transcript_source "ensembl"; transcript_biotype "protein_coding"; exon_id "ENSRNOE00000402738"; exon_version "1";
3	ensembl	CDS	57063571	57063675	0	-	0	gene_id "ENSRNOG00000006783"; gene_version "10"; transcript_id "ENSRNOT00000076095"; transcript_version "4"; exon_number "127"; gene_name "Neb"; gene_source "ensembl"; gene_biotype "protein_coding"; transcript_name "Neb-202"; transcript_source "ensembl"; transcript_biotype "protein_coding"; protein_id "ENSRNOP00000068343"; protein_version "3";
3	ensembl	exon	57063571	57063675	0	-	.	gene_id "ENSRNOG00000006783"; gene_version "10"; transcript_id "ENSRNOT00000100063"; transcript_version "2"; exon_number "127"; gene_name "Neb"; gene_source "ensembl"; gene_biotype "protein_coding"; transcript_name "Neb-203"; transcript_source "ensembl"; transcript_biotype "protein_coding"; exon_id "ENSRNOE00000402738"; exon_version "1";
3	ensembl	CDS	57063571	57063675	0	-	0	gene_id "ENSRNOG00000006783"; gene_version "10"; transcript_id "ENSRNOT00000100063"; transcript_version "2"; exon_number "127"; gene_name "Neb"; gene_source "ensembl"; gene_biotype "protein_coding"; transcript_name "Neb-203"; transcript_source "ensembl"; transcript_biotype "protein_coding"; protein_id "ENSRNOP00000080810"; protein_version "2";
3	ensembl	exon	57063571	57063675	0	-	.	gene_id "ENSRNOG00000006783"; gene_version "10"; transcript_id "ENSRNOT00000103859"; transcript_version "2"; exon_number "123"; gene_name "Neb"; gene_source "ensembl"; gene_biotype "protein_coding"; transcript_name "Neb-206"; transcript_source "ensembl"; transcript_biotype "protein_coding"; exon_id "ENSRNOE00000402738"; exon_version "1";
3	ensembl	CDS	57063571	57063675	0	-	0	gene_id "ENSRNOG00000006783"; gene_version "10"; transcript_id "ENSRNOT00000103859"; transcript_version "2"; exon_number "123"; gene_name "Neb"; gene_source "ensembl"; gene_biotype "protein_coding"; transcript_name "Neb-206"; transcript_source "ensembl"; transcript_biotype "protein_coding"; protein_id "ENSRNOP00000076693"; protein_version "2";
3	ensembl	exon	57063571	57063675	0	-	.	gene_id "ENSRNOG00000006783"; gene_version "10"; transcript_id "ENSRNOT00000113261"; transcript_version "2"; exon_number "119"; gene_name "Neb"; gene_source "ensembl"; gene_biotype "protein_coding"; transcript_name "Neb-207"; transcript_source "ensembl"; transcript_biotype "protein_coding"; exon_id "ENSRNOE00000402738"; exon_version "1";
3	ensembl	CDS	57063571	57063675	0	-	0	gene_id "ENSRNOG00000006783"; gene_version "10"; transcript_id "ENSRNOT00000113261"; transcript_version "2"; exon_number "119"; gene_name "Neb"; gene_source "ensembl"; gene_biotype "protein_coding"; transcript_name "Neb-207"; transcript_source "ensembl"; transcript_biotype "protein_coding"; protein_id "ENSRNOP00000097548"; protein_version "2";
3	ENSEMBL114_rn	exon	57063571	57063675	0.0179292436434144	-	.	gene_id "ENSRNOG00000006783"; transcript_id "ENSRNOG00000006783_tx_152"; exon_id "3_57063571_57063675_-"; exonnum "128"; txlen "23467";
3	ensembl	exon	57065033	57065137	0	-	.	gene_id "ENSRNOG00000006783"; gene_version "10"; transcript_id "ENSRNOT00000119055"; transcript_version "2"; exon_number "123"; gene_name "Neb"; gene_source "ensembl"; gene_biotype "protein_coding"; transcript_name "Neb-208"; transcript_source "ensembl"; transcript_biotype "protein_coding"; exon_id "ENSRNOE00000402739"; exon_version "1";
3	ensembl	CDS	57065033	57065137	0	-	0	gene_id "ENSRNOG00000006783"; gene_version "10"; transcript_id "ENSRNOT00000119055"; transcript_version "2"; exon_number "123"; gene_name "Neb"; gene_source "ensembl"; gene_biotype "protein_coding"; transcript_name "Neb-208"; transcript_source "ensembl"; transcript_biotype "protein_coding"; protein_id "ENSRNOP00000077426"; protein_version "2";
3	ensembl	exon	57065033	57065137	0	-	.	gene_id "ENSRNOG00000006783"; gene_version "10"; transcript_id "ENSRNOT00000101520"; transcript_version "2"; exon_number "126"; gene_name "Neb"; gene_source "ensembl"; gene_biotype "protein_coding"; transcript_name "Neb-204"; transcript_source "ensembl"; transcript_biotype "protein_coding"; exon_id "ENSRNOE00000402739"; exon_version "1"; tag "Ensembl_canonical";
3	ensembl	CDS	57065033	57065137	0	-	0	gene_id "ENSRNOG00000006783"; gene_version "10"; transcript_id "ENSRNOT00000101520"; transcript_version "2"; exon_number "126"; gene_name "Neb"; gene_source "ensembl"; gene_biotype "protein_coding"; transcript_name "Neb-204"; transcript_source "ensembl"; transcript_biotype "protein_coding"; protein_id "ENSRNOP00000081170"; protein_version "1"; tag "Ensembl_canonical";
3	ensembl	exon	57065033	57065137	0	-	.	gene_id "ENSRNOG00000006783"; gene_version "10"; transcript_id "ENSRNOT00000059461"; transcript_version "7"; exon_number "125"; gene_name "Neb"; gene_source "ensembl"; gene_biotype "protein_coding"; transcript_name "Neb-201"; transcript_source "ensembl"; transcript_biotype "protein_coding"; exon_id "ENSRNOE00000402739"; exon_version "1";
3	ensembl	CDS	57065033	57065137	0	-	0	gene_id "ENSRNOG00000006783"; gene_version "10"; transcript_id "ENSRNOT00000059461"; transcript_version "7"; exon_number "125"; gene_name "Neb"; gene_source "ensembl"; gene_biotype "protein_coding"; transcript_name "Neb-201"; transcript_source "ensembl"; transcript_biotype "protein_coding"; protein_id "ENSRNOP00000056216"; protein_version "6";
3	ensembl	exon	57065033	57065137	0	-	.	gene_id "ENSRNOG00000006783"; gene_version "10"; transcript_id "ENSRNOT00000076095"; transcript_version "4"; exon_number "126"; gene_name "Neb"; gene_source "ensembl"; gene_biotype "protein_coding"; transcript_name "Neb-202"; transcript_source "ensembl"; transcript_biotype "protein_coding"; exon_id "ENSRNOE00000402739"; exon_version "1";
3	ensembl	CDS	57065033	57065137	0	-	0	gene_id "ENSRNOG00000006783"; gene_version "10"; transcript_id "ENSRNOT00000076095"; transcript_version "4"; exon_number "126"; gene_name "Neb"; gene_source "ensembl"; gene_biotype "protein_coding"; transcript_name "Neb-202"; transcript_source "ensembl"; transcript_biotype "protein_coding"; protein_id "ENSRNOP00000068343"; protein_version "3";
3	ensembl	exon	57065033	57065137	0	-	.	gene_id "ENSRNOG00000006783"; gene_version "10"; transcript_id "ENSRNOT00000100063"; transcript_version "2"; exon_number "126"; gene_name "Neb"; gene_source "ensembl"; gene_biotype "protein_coding"; transcript_name "Neb-203"; transcript_source "ensembl"; transcript_biotype "protein_coding"; exon_id "ENSRNOE00000402739"; exon_version "1";
3	ensembl	CDS	57065033	57065137	0	-	0	gene_id "ENSRNOG00000006783"; gene_version "10"; transcript_id "ENSRNOT00000100063"; transcript_version "2"; exon_number "126"; gene_name "Neb"; gene_source "ensembl"; gene_biotype "protein_coding"; transcript_name "Neb-203"; transcript_source "ensembl"; transcript_biotype "protein_coding"; protein_id "ENSRNOP00000080810"; protein_version "2";
3	ensembl	exon	57065033	57065137	0	-	.	gene_id "ENSRNOG00000006783"; gene_version "10"; transcript_id "ENSRNOT00000103661"; transcript_version "2"; exon_number "126"; gene_name "Neb"; gene_source "ensembl"; gene_biotype "protein_coding"; transcript_name "Neb-205"; transcript_source "ensembl"; transcript_biotype "protein_coding"; exon_id "ENSRNOE00000402739"; exon_version "1";
3	ensembl	CDS	57065033	57065137	0	-	0	gene_id "ENSRNOG00000006783"; gene_version "10"; transcript_id "ENSRNOT00000103661"; transcript_version "2"; exon_number "126"; gene_name "Neb"; gene_source "ensembl"; gene_biotype "protein_coding"; transcript_name "Neb-205"; transcript_source "ensembl"; transcript_biotype "protein_coding"; protein_id "ENSRNOP00000088131"; protein_version "2";
3	ensembl	exon	57065033	57065137	0	-	.	gene_id "ENSRNOG00000006783"; gene_version "10"; transcript_id "ENSRNOT00000103859"; transcript_version "2"; exon_number "122"; gene_name "Neb"; gene_source "ensembl"; gene_biotype "protein_coding"; transcript_name "Neb-206"; transcript_source "ensembl"; transcript_biotype "protein_coding"; exon_id "ENSRNOE00000402739"; exon_version "1";
3	ensembl	CDS	57065033	57065137	0	-	0	gene_id "ENSRNOG00000006783"; gene_version "10"; transcript_id "ENSRNOT00000103859"; transcript_version "2"; exon_number "122"; gene_name "Neb"; gene_source "ensembl"; gene_biotype "protein_coding"; transcript_name "Neb-206"; transcript_source "ensembl"; transcript_biotype "protein_coding"; protein_id "ENSRNOP00000076693"; protein_version "2";
3	ensembl	exon	57065033	57065137	0	-	.	gene_id "ENSRNOG00000006783"; gene_version "10"; transcript_id "ENSRNOT00000113261"; transcript_version "2"; exon_number "118"; gene_name "Neb"; gene_source "ensembl"; gene_biotype "protein_coding"; transcript_name "Neb-207"; transcript_source "ensembl"; transcript_biotype "protein_coding"; exon_id "ENSRNOE00000402739"; exon_version "1";
3	ensembl	CDS	57065033	57065137	0	-	0	gene_id "ENSRNOG00000006783"; gene_version "10"; transcript_id "ENSRNOT00000113261"; transcript_version "2"; exon_number "118"; gene_name "Neb"; gene_source "ensembl"; gene_biotype "protein_coding"; transcript_name "Neb-207"; transcript_source "ensembl"; transcript_biotype "protein_coding"; protein_id "ENSRNOP00000097548"; protein_version "2";
3	ENSEMBL114_rn	exon	57065033	57065137	0.0179292436434144	-	.	gene_id "ENSRNOG00000006783"; transcript_id "ENSRNOG00000006783_tx_151"; exon_id "3_57065033_57065137_-"; exonnum "127"; txlen "23467";
3	ENSEMBL114_rn	exon	57065033	57065137	0.0179292436434144	-	.	gene_id "ENSRNOG00000006783"; transcript_id "ENSRNOG00000006783_tx_152"; exon_id "3_57065033_57065137_-"; exonnum "127"; txlen "23467";
3	ensembl	exon	57066290	57066394	0	-	.	gene_id "ENSRNOG00000006783"; gene_version "10"; transcript_id "ENSRNOT00000119055"; transcript_version "2"; exon_number "122"; gene_name "Neb"; gene_source "ensembl"; gene_biotype "protein_coding"; transcript_name "Neb-208"; transcript_source "ensembl"; transcript_biotype "protein_coding"; exon_id "ENSRNOE00000402740"; exon_version "1";
3	ensembl	CDS	57066290	57066394	0	-	0	gene_id "ENSRNOG00000006783"; gene_version "10"; transcript_id "ENSRNOT00000119055"; transcript_version "2"; exon_number "122"; gene_name "Neb"; gene_source "ensembl"; gene_biotype "protein_coding"; transcript_name "Neb-208"; transcript_source "ensembl"; transcript_biotype "protein_coding"; protein_id "ENSRNOP00000077426"; protein_version "2";
3	ensembl	exon	57066290	57066394	0	-	.	gene_id "ENSRNOG00000006783"; gene_version "10"; transcript_id "ENSRNOT00000101520"; transcript_version "2"; exon_number "125"; gene_name "Neb"; gene_source "ensembl"; gene_biotype "protein_coding"; transcript_name "Neb-204"; transcript_source "ensembl"; transcript_biotype "protein_coding"; exon_id "ENSRNOE00000402740"; exon_version "1"; tag "Ensembl_canonical";
3	ensembl	CDS	57066290	57066394	0	-	0	gene_id "ENSRNOG00000006783"; gene_version "10"; transcript_id "ENSRNOT00000101520"; transcript_version "2"; exon_number "125"; gene_name "Neb"; gene_source "ensembl"; gene_biotype "protein_coding"; transcript_name "Neb-204"; transcript_source "ensembl"; transcript_biotype "protein_coding"; protein_id "ENSRNOP00000081170"; protein_version "1"; tag "Ensembl_canonical";
3	ensembl	exon	57066290	57066394	0	-	.	gene_id "ENSRNOG00000006783"; gene_version "10"; transcript_id "ENSRNOT00000059461"; transcript_version "7"; exon_number "124"; gene_name "Neb"; gene_source "ensembl"; gene_biotype "protein_coding"; transcript_name "Neb-201"; transcript_source "ensembl"; transcript_biotype "protein_coding"; exon_id "ENSRNOE00000402740"; exon_version "1";
3	ensembl	CDS	57066290	57066394	0	-	0	gene_id "ENSRNOG00000006783"; gene_version "10"; transcript_id "ENSRNOT00000059461"; transcript_version "7"; exon_number "124"; gene_name "Neb"; gene_source "ensembl"; gene_biotype "protein_coding"; transcript_name "Neb-201"; transcript_source "ensembl"; transcript_biotype "protein_coding"; protein_id "ENSRNOP00000056216"; protein_version "6";
3	ensembl	exon	57066290	57066394	0	-	.	gene_id "ENSRNOG00000006783"; gene_version "10"; transcript_id "ENSRNOT00000076095"; transcript_version "4"; exon_number "125"; gene_name "Neb"; gene_source "ensembl"; gene_biotype "protein_coding"; transcript_name "Neb-202"; transcript_source "ensembl"; transcript_biotype "protein_coding"; exon_id "ENSRNOE00000402740"; exon_version "1";
3	ensembl	CDS	57066290	57066394	0	-	0	gene_id "ENSRNOG00000006783"; gene_version "10"; transcript_id "ENSRNOT00000076095"; transcript_version "4"; exon_number "125"; gene_name "Neb"; gene_source "ensembl"; gene_biotype "protein_coding"; transcript_name "Neb-202"; transcript_source "ensembl"; transcript_biotype "protein_coding"; protein_id "ENSRNOP00000068343"; protein_version "3";
3	ensembl	exon	57066290	57066394	0	-	.	gene_id "ENSRNOG00000006783"; gene_version "10"; transcript_id "ENSRNOT00000100063"; transcript_version "2"; exon_number "125"; gene_name "Neb"; gene_source "ensembl"; gene_biotype "protein_coding"; transcript_name "Neb-203"; transcript_source "ensembl"; transcript_biotype "protein_coding"; exon_id "ENSRNOE00000402740"; exon_version "1";
3	ensembl	CDS	57066290	57066394	0	-	0	gene_id "ENSRNOG00000006783"; gene_version "10"; transcript_id "ENSRNOT00000100063"; transcript_version "2"; exon_number "125"; gene_name "Neb"; gene_source "ensembl"; gene_biotype "protein_coding"; transcript_name "Neb-203"; transcript_source "ensembl"; transcript_biotype "protein_coding"; protein_id "ENSRNOP00000080810"; protein_version "2";
3	ensembl	exon	57066290	57066394	0	-	.	gene_id "ENSRNOG00000006783"; gene_version "10"; transcript_id "ENSRNOT00000103661"; transcript_version "2"; exon_number "125"; gene_name "Neb"; gene_source "ensembl"; gene_biotype "protein_coding"; transcript_name "Neb-205"; transcript_source "ensembl"; transcript_biotype "protein_coding"; exon_id "ENSRNOE00000402740"; exon_version "1";
3	ensembl	CDS	57066290	57066394	0	-	0	gene_id "ENSRNOG00000006783"; gene_version "10"; transcript_id "ENSRNOT00000103661"; transcript_version "2"; exon_number "125"; gene_name "Neb"; gene_source "ensembl"; gene_biotype "protein_coding"; transcript_name "Neb-205"; transcript_source "ensembl"; transcript_biotype "protein_coding"; protein_id "ENSRNOP00000088131"; protein_version "2";
3	ensembl	exon	57066290	57066394	0	-	.	gene_id "ENSRNOG00000006783"; gene_version "10"; transcript_id "ENSRNOT00000103859"; transcript_version "2"; exon_number "121"; gene_name "Neb"; gene_source "ensembl"; gene_biotype "protein_coding"; transcript_name "Neb-206"; transcript_source "ensembl"; transcript_biotype "protein_coding"; exon_id "ENSRNOE00000402740"; exon_version "1";
3	ensembl	CDS	57066290	57066394	0	-	0	gene_id "ENSRNOG00000006783"; gene_version "10"; transcript_id "ENSRNOT00000103859"; transcript_version "2"; exon_number "121"; gene_name "Neb"; gene_source "ensembl"; gene_biotype "protein_coding"; transcript_name "Neb-206"; transcript_source "ensembl"; transcript_biotype "protein_coding"; protein_id "ENSRNOP00000076693"; protein_version "2";
3	ensembl	exon	57066290	57066394	0	-	.	gene_id "ENSRNOG00000006783"; gene_version "10"; transcript_id "ENSRNOT00000113261"; transcript_version "2"; exon_number "117"; gene_name "Neb"; gene_source "ensembl"; gene_biotype "protein_coding"; transcript_name "Neb-207"; transcript_source "ensembl"; transcript_biotype "protein_coding"; exon_id "ENSRNOE00000402740"; exon_version "1";
3	ensembl	CDS	57066290	57066394	0	-	0	gene_id "ENSRNOG00000006783"; gene_version "10"; transcript_id "ENSRNOT00000113261"; transcript_version "2"; exon_number "117"; gene_name "Neb"; gene_source "ensembl"; gene_biotype "protein_coding"; transcript_name "Neb-207"; transcript_source "ensembl"; transcript_biotype "protein_coding"; protein_id "ENSRNOP00000097548"; protein_version "2";
3	ENSEMBL114_rn	exon	57066290	57066394	0.0179292436434144	-	.	gene_id "ENSRNOG00000006783"; transcript_id "ENSRNOG00000006783_tx_151"; exon_id "3_57066290_57066394_-"; exonnum "126"; txlen "23467";
3	ENSEMBL114_rn	exon	57066290	57066394	0.0179292436434144	-	.	gene_id "ENSRNOG00000006783"; transcript_id "ENSRNOG00000006783_tx_152"; exon_id "3_57066290_57066394_-"; exonnum "126"; txlen "23467";
3	ensembl	exon	57067117	57067221	0	-	.	gene_id "ENSRNOG00000006783"; gene_version "10"; transcript_id "ENSRNOT00000119055"; transcript_version "2"; exon_number "121"; gene_name "Neb"; gene_source "ensembl"; gene_biotype "protein_coding"; transcript_name "Neb-208"; transcript_source "ensembl"; transcript_biotype "protein_coding"; exon_id "ENSRNOE00000402741"; exon_version "1";
3	ensembl	CDS	57067117	57067221	0	-	0	gene_id "ENSRNOG00000006783"; gene_version "10"; transcript_id "ENSRNOT00000119055"; transcript_version "2"; exon_number "121"; gene_name "Neb"; gene_source "ensembl"; gene_biotype "protein_coding"; transcript_name "Neb-208"; transcript_source "ensembl"; transcript_biotype "protein_coding"; protein_id "ENSRNOP00000077426"; protein_version "2";
3	ensembl	exon	57067117	57067221	0	-	.	gene_id "ENSRNOG00000006783"; gene_version "10"; transcript_id "ENSRNOT00000101520"; transcript_version "2"; exon_number "124"; gene_name "Neb"; gene_source "ensembl"; gene_biotype "protein_coding"; transcript_name "Neb-204"; transcript_source "ensembl"; transcript_biotype "protein_coding"; exon_id "ENSRNOE00000402741"; exon_version "1"; tag "Ensembl_canonical";
3	ensembl	CDS	57067117	57067221	0	-	0	gene_id "ENSRNOG00000006783"; gene_version "10"; transcript_id "ENSRNOT00000101520"; transcript_version "2"; exon_number "124"; gene_name "Neb"; gene_source "ensembl"; gene_biotype "protein_coding"; transcript_name "Neb-204"; transcript_source "ensembl"; transcript_biotype "protein_coding"; protein_id "ENSRNOP00000081170"; protein_version "1"; tag "Ensembl_canonical";
3	ensembl	exon	57067117	57067221	0	-	.	gene_id "ENSRNOG00000006783"; gene_version "10"; transcript_id "ENSRNOT00000059461"; transcript_version "7"; exon_number "123"; gene_name "Neb"; gene_source "ensembl"; gene_biotype "protein_coding"; transcript_name "Neb-201"; transcript_source "ensembl"; transcript_biotype "protein_coding"; exon_id "ENSRNOE00000402741"; exon_version "1";
3	ensembl	CDS	57067117	57067221	0	-	0	gene_id "ENSRNOG00000006783"; gene_version "10"; transcript_id "ENSRNOT00000059461"; transcript_version "7"; exon_number "123"; gene_name "Neb"; gene_source "ensembl"; gene_biotype "protein_coding"; transcript_name "Neb-201"; transcript_source "ensembl"; transcript_biotype "protein_coding"; protein_id "ENSRNOP00000056216"; protein_version "6";
3	ensembl	exon	57067117	57067221	0	-	.	gene_id "ENSRNOG00000006783"; gene_version "10"; transcript_id "ENSRNOT00000076095"; transcript_version "4"; exon_number "124"; gene_name "Neb"; gene_source "ensembl"; gene_biotype "protein_coding"; transcript_name "Neb-202"; transcript_source "ensembl"; transcript_biotype "protein_coding"; exon_id "ENSRNOE00000402741"; exon_version "1";
3	ensembl	CDS	57067117	57067221	0	-	0	gene_id "ENSRNOG00000006783"; gene_version "10"; transcript_id "ENSRNOT00000076095"; transcript_version "4"; exon_number "124"; gene_name "Neb"; gene_source "ensembl"; gene_biotype "protein_coding"; transcript_name "Neb-202"; transcript_source "ensembl"; transcript_biotype "protein_coding"; protein_id "ENSRNOP00000068343"; protein_version "3";
3	ensembl	exon	57067117	57067221	0	-	.	gene_id "ENSRNOG00000006783"; gene_version "10"; transcript_id "ENSRNOT00000100063"; transcript_version "2"; exon_number "124"; gene_name "Neb"; gene_source "ensembl"; gene_biotype "protein_coding"; transcript_name "Neb-203"; transcript_source "ensembl"; transcript_biotype "protein_coding"; exon_id "ENSRNOE00000402741"; exon_version "1";
3	ensembl	CDS	57067117	57067221	0	-	0	gene_id "ENSRNOG00000006783"; gene_version "10"; transcript_id "ENSRNOT00000100063"; transcript_version "2"; exon_number "124"; gene_name "Neb"; gene_source "ensembl"; gene_biotype "protein_coding"; transcript_name "Neb-203"; transcript_source "ensembl"; transcript_biotype "protein_coding"; protein_id "ENSRNOP00000080810"; protein_version "2";
3	ensembl	exon	57067117	57067221	0	-	.	gene_id "ENSRNOG00000006783"; gene_version "10"; transcript_id "ENSRNOT00000103661"; transcript_version "2"; exon_number "124"; gene_name "Neb"; gene_source "ensembl"; gene_biotype "protein_coding"; transcript_name "Neb-205"; transcript_source "ensembl"; transcript_biotype "protein_coding"; exon_id "ENSRNOE00000402741"; exon_version "1";
3	ensembl	CDS	57067117	57067221	0	-	0	gene_id "ENSRNOG00000006783"; gene_version "10"; transcript_id "ENSRNOT00000103661"; transcript_version "2"; exon_number "124"; gene_name "Neb"; gene_source "ensembl"; gene_biotype "protein_coding"; transcript_name "Neb-205"; transcript_source "ensembl"; transcript_biotype "protein_coding"; protein_id "ENSRNOP00000088131"; protein_version "2";
3	ensembl	exon	57067117	57067221	0	-	.	gene_id "ENSRNOG00000006783"; gene_version "10"; transcript_id "ENSRNOT00000103859"; transcript_version "2"; exon_number "120"; gene_name "Neb"; gene_source "ensembl"; gene_biotype "protein_coding"; transcript_name "Neb-206"; transcript_source "ensembl"; transcript_biotype "protein_coding"; exon_id "ENSRNOE00000402741"; exon_version "1";
3	ensembl	CDS	57067117	57067221	0	-	0	gene_id "ENSRNOG00000006783"; gene_version "10"; transcript_id "ENSRNOT00000103859"; transcript_version "2"; exon_number "120"; gene_name "Neb"; gene_source "ensembl"; gene_biotype "protein_coding"; transcript_name "Neb-206"; transcript_source "ensembl"; transcript_biotype "protein_coding"; protein_id "ENSRNOP00000076693"; protein_version "2";
3	ensembl	exon	57067117	57067221	0	-	.	gene_id "ENSRNOG00000006783"; gene_version "10"; transcript_id "ENSRNOT00000113261"; transcript_version "2"; exon_number "116"; gene_name "Neb"; gene_source "ensembl"; gene_biotype "protein_coding"; transcript_name "Neb-207"; transcript_source "ensembl"; transcript_biotype "protein_coding"; exon_id "ENSRNOE00000402741"; exon_version "1";
3	ensembl	CDS	57067117	57067221	0	-	0	gene_id "ENSRNOG00000006783"; gene_version "10"; transcript_id "ENSRNOT00000113261"; transcript_version "2"; exon_number "116"; gene_name "Neb"; gene_source "ensembl"; gene_biotype "protein_coding"; transcript_name "Neb-207"; transcript_source "ensembl"; transcript_biotype "protein_coding"; protein_id "ENSRNOP00000097548"; protein_version "2";
3	ENSEMBL114_rn	exon	57067117	57067221	0.0179292436434144	-	.	gene_id "ENSRNOG00000006783"; transcript_id "ENSRNOG00000006783_tx_151"; exon_id "3_57067117_57067221_-"; exonnum "125"; txlen "23467";
3	ENSEMBL114_rn	exon	57067117	57067221	0.0179292436434144	-	.	gene_id "ENSRNOG00000006783"; transcript_id "ENSRNOG00000006783_tx_152"; exon_id "3_57067117_57067221_-"; exonnum "125"; txlen "23467";
3	ensembl	exon	57067352	57067456	0	-	.	gene_id "ENSRNOG00000006783"; gene_version "10"; transcript_id "ENSRNOT00000119055"; transcript_version "2"; exon_number "120"; gene_name "Neb"; gene_source "ensembl"; gene_biotype "protein_coding"; transcript_name "Neb-208"; transcript_source "ensembl"; transcript_biotype "protein_coding"; exon_id "ENSRNOE00000361805"; exon_version "1";
3	ensembl	CDS	57067352	57067456	0	-	0	gene_id "ENSRNOG00000006783"; gene_version "10"; transcript_id "ENSRNOT00000119055"; transcript_version "2"; exon_number "120"; gene_name "Neb"; gene_source "ensembl"; gene_biotype "protein_coding"; transcript_name "Neb-208"; transcript_source "ensembl"; transcript_biotype "protein_coding"; protein_id "ENSRNOP00000077426"; protein_version "2";
3	ensembl	exon	57067352	57067456	0	-	.	gene_id "ENSRNOG00000006783"; gene_version "10"; transcript_id "ENSRNOT00000101520"; transcript_version "2"; exon_number "123"; gene_name "Neb"; gene_source "ensembl"; gene_biotype "protein_coding"; transcript_name "Neb-204"; transcript_source "ensembl"; transcript_biotype "protein_coding"; exon_id "ENSRNOE00000361805"; exon_version "1"; tag "Ensembl_canonical";
3	ensembl	CDS	57067352	57067456	0	-	0	gene_id "ENSRNOG00000006783"; gene_version "10"; transcript_id "ENSRNOT00000101520"; transcript_version "2"; exon_number "123"; gene_name "Neb"; gene_source "ensembl"; gene_biotype "protein_coding"; transcript_name "Neb-204"; transcript_source "ensembl"; transcript_biotype "protein_coding"; protein_id "ENSRNOP00000081170"; protein_version "1"; tag "Ensembl_canonical";
3	ensembl	exon	57067352	57067456	0	-	.	gene_id "ENSRNOG00000006783"; gene_version "10"; transcript_id "ENSRNOT00000059461"; transcript_version "7"; exon_number "122"; gene_name "Neb"; gene_source "ensembl"; gene_biotype "protein_coding"; transcript_name "Neb-201"; transcript_source "ensembl"; transcript_biotype "protein_coding"; exon_id "ENSRNOE00000361805"; exon_version "1";
3	ensembl	CDS	57067352	57067456	0	-	0	gene_id "ENSRNOG00000006783"; gene_version "10"; transcript_id "ENSRNOT00000059461"; transcript_version "7"; exon_number "122"; gene_name "Neb"; gene_source "ensembl"; gene_biotype "protein_coding"; transcript_name "Neb-201"; transcript_source "ensembl"; transcript_biotype "protein_coding"; protein_id "ENSRNOP00000056216"; protein_version "6";
3	ensembl	exon	57067352	57067456	0	-	.	gene_id "ENSRNOG00000006783"; gene_version "10"; transcript_id "ENSRNOT00000076095"; transcript_version "4"; exon_number "123"; gene_name "Neb"; gene_source "ensembl"; gene_biotype "protein_coding"; transcript_name "Neb-202"; transcript_source "ensembl"; transcript_biotype "protein_coding"; exon_id "ENSRNOE00000361805"; exon_version "1";
3	ensembl	CDS	57067352	57067456	0	-	0	gene_id "ENSRNOG00000006783"; gene_version "10"; transcript_id "ENSRNOT00000076095"; transcript_version "4"; exon_number "123"; gene_name "Neb"; gene_source "ensembl"; gene_biotype "protein_coding"; transcript_name "Neb-202"; transcript_source "ensembl"; transcript_biotype "protein_coding"; protein_id "ENSRNOP00000068343"; protein_version "3";
3	ensembl	exon	57067352	57067456	0	-	.	gene_id "ENSRNOG00000006783"; gene_version "10"; transcript_id "ENSRNOT00000100063"; transcript_version "2"; exon_number "123"; gene_name "Neb"; gene_source "ensembl"; gene_biotype "protein_coding"; transcript_name "Neb-203"; transcript_source "ensembl"; transcript_biotype "protein_coding"; exon_id "ENSRNOE00000361805"; exon_version "1";
3	ensembl	CDS	57067352	57067456	0	-	0	gene_id "ENSRNOG00000006783"; gene_version "10"; transcript_id "ENSRNOT00000100063"; transcript_version "2"; exon_number "123"; gene_name "Neb"; gene_source "ensembl"; gene_biotype "protein_coding"; transcript_name "Neb-203"; transcript_source "ensembl"; transcript_biotype "protein_coding"; protein_id "ENSRNOP00000080810"; protein_version "2";
3	ensembl	exon	57067352	57067456	0	-	.	gene_id "ENSRNOG00000006783"; gene_version "10"; transcript_id "ENSRNOT00000103661"; transcript_version "2"; exon_number "123"; gene_name "Neb"; gene_source "ensembl"; gene_biotype "protein_coding"; transcript_name "Neb-205"; transcript_source "ensembl"; transcript_biotype "protein_coding"; exon_id "ENSRNOE00000361805"; exon_version "1";
3	ensembl	CDS	57067352	57067456	0	-	0	gene_id "ENSRNOG00000006783"; gene_version "10"; transcript_id "ENSRNOT00000103661"; transcript_version "2"; exon_number "123"; gene_name "Neb"; gene_source "ensembl"; gene_biotype "protein_coding"; transcript_name "Neb-205"; transcript_source "ensembl"; transcript_biotype "protein_coding"; protein_id "ENSRNOP00000088131"; protein_version "2";
3	ensembl	exon	57067352	57067456	0	-	.	gene_id "ENSRNOG00000006783"; gene_version "10"; transcript_id "ENSRNOT00000103859"; transcript_version "2"; exon_number "119"; gene_name "Neb"; gene_source "ensembl"; gene_biotype "protein_coding"; transcript_name "Neb-206"; transcript_source "ensembl"; transcript_biotype "protein_coding"; exon_id "ENSRNOE00000361805"; exon_version "1";
3	ensembl	CDS	57067352	57067456	0	-	0	gene_id "ENSRNOG00000006783"; gene_version "10"; transcript_id "ENSRNOT00000103859"; transcript_version "2"; exon_number "119"; gene_name "Neb"; gene_source "ensembl"; gene_biotype "protein_coding"; transcript_name "Neb-206"; transcript_source "ensembl"; transcript_biotype "protein_coding"; protein_id "ENSRNOP00000076693"; protein_version "2";
3	ensembl	exon	57067352	57067456	0	-	.	gene_id "ENSRNOG00000006783"; gene_version "10"; transcript_id "ENSRNOT00000113261"; transcript_version "2"; exon_number "115"; gene_name "Neb"; gene_source "ensembl"; gene_biotype "protein_coding"; transcript_name "Neb-207"; transcript_source "ensembl"; transcript_biotype "protein_coding"; exon_id "ENSRNOE00000361805"; exon_version "1";
3	ensembl	CDS	57067352	57067456	0	-	0	gene_id "ENSRNOG00000006783"; gene_version "10"; transcript_id "ENSRNOT00000113261"; transcript_version "2"; exon_number "115"; gene_name "Neb"; gene_source "ensembl"; gene_biotype "protein_coding"; transcript_name "Neb-207"; transcript_source "ensembl"; transcript_biotype "protein_coding"; protein_id "ENSRNOP00000097548"; protein_version "2";
3	ENSEMBL114_rn	exon	57067352	57067456	0.0179292436434144	-	.	gene_id "ENSRNOG00000006783"; transcript_id "ENSRNOG00000006783_tx_151"; exon_id "3_57067352_57067456_-"; exonnum "124"; txlen "23467";
3	ENSEMBL114_rn	exon	57067352	57067456	0.0179292436434144	-	.	gene_id "ENSRNOG00000006783"; transcript_id "ENSRNOG00000006783_tx_152"; exon_id "3_57067352_57067456_-"; exonnum "124"; txlen "23467";
3	ensembl	exon	57069438	57069542	0	-	.	gene_id "ENSRNOG00000006783"; gene_version "10"; transcript_id "ENSRNOT00000119055"; transcript_version "2"; exon_number "119"; gene_name "Neb"; gene_source "ensembl"; gene_biotype "protein_coding"; transcript_name "Neb-208"; transcript_source "ensembl"; transcript_biotype "protein_coding"; exon_id "ENSRNOE00000402742"; exon_version "1";
3	ensembl	CDS	57069438	57069542	0	-	0	gene_id "ENSRNOG00000006783"; gene_version "10"; transcript_id "ENSRNOT00000119055"; transcript_version "2"; exon_number "119"; gene_name "Neb"; gene_source "ensembl"; gene_biotype "protein_coding"; transcript_name "Neb-208"; transcript_source "ensembl"; transcript_biotype "protein_coding"; protein_id "ENSRNOP00000077426"; protein_version "2";
3	ensembl	exon	57069438	57069542	0	-	.	gene_id "ENSRNOG00000006783"; gene_version "10"; transcript_id "ENSRNOT00000101520"; transcript_version "2"; exon_number "122"; gene_name "Neb"; gene_source "ensembl"; gene_biotype "protein_coding"; transcript_name "Neb-204"; transcript_source "ensembl"; transcript_biotype "protein_coding"; exon_id "ENSRNOE00000402742"; exon_version "1"; tag "Ensembl_canonical";
3	ensembl	CDS	57069438	57069542	0	-	0	gene_id "ENSRNOG00000006783"; gene_version "10"; transcript_id "ENSRNOT00000101520"; transcript_version "2"; exon_number "122"; gene_name "Neb"; gene_source "ensembl"; gene_biotype "protein_coding"; transcript_name "Neb-204"; transcript_source "ensembl"; transcript_biotype "protein_coding"; protein_id "ENSRNOP00000081170"; protein_version "1"; tag "Ensembl_canonical";
3	ensembl	exon	57069438	57069542	0	-	.	gene_id "ENSRNOG00000006783"; gene_version "10"; transcript_id "ENSRNOT00000059461"; transcript_version "7"; exon_number "121"; gene_name "Neb"; gene_source "ensembl"; gene_biotype "protein_coding"; transcript_name "Neb-201"; transcript_source "ensembl"; transcript_biotype "protein_coding"; exon_id "ENSRNOE00000402742"; exon_version "1";
3	ensembl	CDS	57069438	57069542	0	-	0	gene_id "ENSRNOG00000006783"; gene_version "10"; transcript_id "ENSRNOT00000059461"; transcript_version "7"; exon_number "121"; gene_name "Neb"; gene_source "ensembl"; gene_biotype "protein_coding"; transcript_name "Neb-201"; transcript_source "ensembl"; transcript_biotype "protein_coding"; protein_id "ENSRNOP00000056216"; protein_version "6";
3	ensembl	exon	57069438	57069542	0	-	.	gene_id "ENSRNOG00000006783"; gene_version "10"; transcript_id "ENSRNOT00000076095"; transcript_version "4"; exon_number "122"; gene_name "Neb"; gene_source "ensembl"; gene_biotype "protein_coding"; transcript_name "Neb-202"; transcript_source "ensembl"; transcript_biotype "protein_coding"; exon_id "ENSRNOE00000402742"; exon_version "1";
3	ensembl	CDS	57069438	57069542	0	-	0	gene_id "ENSRNOG00000006783"; gene_version "10"; transcript_id "ENSRNOT00000076095"; transcript_version "4"; exon_number "122"; gene_name "Neb"; gene_source "ensembl"; gene_biotype "protein_coding"; transcript_name "Neb-202"; transcript_source "ensembl"; transcript_biotype "protein_coding"; protein_id "ENSRNOP00000068343"; protein_version "3";
3	ensembl	exon	57069438	57069542	0	-	.	gene_id "ENSRNOG00000006783"; gene_version "10"; transcript_id "ENSRNOT00000100063"; transcript_version "2"; exon_number "122"; gene_name "Neb"; gene_source "ensembl"; gene_biotype "protein_coding"; transcript_name "Neb-203"; transcript_source "ensembl"; transcript_biotype "protein_coding"; exon_id "ENSRNOE00000402742"; exon_version "1";
3	ensembl	CDS	57069438	57069542	0	-	0	gene_id "ENSRNOG00000006783"; gene_version "10"; transcript_id "ENSRNOT00000100063"; transcript_version "2"; exon_number "122"; gene_name "Neb"; gene_source "ensembl"; gene_biotype "protein_coding"; transcript_name "Neb-203"; transcript_source "ensembl"; transcript_biotype "protein_coding"; protein_id "ENSRNOP00000080810"; protein_version "2";
3	ensembl	exon	57069438	57069542	0	-	.	gene_id "ENSRNOG00000006783"; gene_version "10"; transcript_id "ENSRNOT00000103661"; transcript_version "2"; exon_number "122"; gene_name "Neb"; gene_source "ensembl"; gene_biotype "protein_coding"; transcript_name "Neb-205"; transcript_source "ensembl"; transcript_biotype "protein_coding"; exon_id "ENSRNOE00000402742"; exon_version "1";
3	ensembl	CDS	57069438	57069542	0	-	0	gene_id "ENSRNOG00000006783"; gene_version "10"; transcript_id "ENSRNOT00000103661"; transcript_version "2"; exon_number "122"; gene_name "Neb"; gene_source "ensembl"; gene_biotype "protein_coding"; transcript_name "Neb-205"; transcript_source "ensembl"; transcript_biotype "protein_coding"; protein_id "ENSRNOP00000088131"; protein_version "2";
3	ensembl	exon	57069438	57069542	0	-	.	gene_id "ENSRNOG00000006783"; gene_version "10"; transcript_id "ENSRNOT00000103859"; transcript_version "2"; exon_number "118"; gene_name "Neb"; gene_source "ensembl"; gene_biotype "protein_coding"; transcript_name "Neb-206"; transcript_source "ensembl"; transcript_biotype "protein_coding"; exon_id "ENSRNOE00000402742"; exon_version "1";
3	ensembl	CDS	57069438	57069542	0	-	0	gene_id "ENSRNOG00000006783"; gene_version "10"; transcript_id "ENSRNOT00000103859"; transcript_version "2"; exon_number "118"; gene_name "Neb"; gene_source "ensembl"; gene_biotype "protein_coding"; transcript_name "Neb-206"; transcript_source "ensembl"; transcript_biotype "protein_coding"; protein_id "ENSRNOP00000076693"; protein_version "2";
3	ensembl	exon	57069438	57069542	0	-	.	gene_id "ENSRNOG00000006783"; gene_version "10"; transcript_id "ENSRNOT00000113261"; transcript_version "2"; exon_number "114"; gene_name "Neb"; gene_source "ensembl"; gene_biotype "protein_coding"; transcript_name "Neb-207"; transcript_source "ensembl"; transcript_biotype "protein_coding"; exon_id "ENSRNOE00000402742"; exon_version "1";
3	ensembl	CDS	57069438	57069542	0	-	0	gene_id "ENSRNOG00000006783"; gene_version "10"; transcript_id "ENSRNOT00000113261"; transcript_version "2"; exon_number "114"; gene_name "Neb"; gene_source "ensembl"; gene_biotype "protein_coding"; transcript_name "Neb-207"; transcript_source "ensembl"; transcript_biotype "protein_coding"; protein_id "ENSRNOP00000097548"; protein_version "2";
3	ENSEMBL114_rn	exon	57069438	57069542	0.0179292436434144	-	.	gene_id "ENSRNOG00000006783"; transcript_id "ENSRNOG00000006783_tx_151"; exon_id "3_57069438_57069542_-"; exonnum "123"; txlen "23467";
3	ENSEMBL114_rn	exon	57069438	57069542	0.0179292436434144	-	.	gene_id "ENSRNOG00000006783"; transcript_id "ENSRNOG00000006783_tx_152"; exon_id "3_57069438_57069542_-"; exonnum "123"; txlen "23467";
3	ensembl	exon	57069984	57070088	0	-	.	gene_id "ENSRNOG00000006783"; gene_version "10"; transcript_id "ENSRNOT00000119055"; transcript_version "2"; exon_number "118"; gene_name "Neb"; gene_source "ensembl"; gene_biotype "protein_coding"; transcript_name "Neb-208"; transcript_source "ensembl"; transcript_biotype "protein_coding"; exon_id "ENSRNOE00000402743"; exon_version "1";
3	ensembl	CDS	57069984	57070088	0	-	0	gene_id "ENSRNOG00000006783"; gene_version "10"; transcript_id "ENSRNOT00000119055"; transcript_version "2"; exon_number "118"; gene_name "Neb"; gene_source "ensembl"; gene_biotype "protein_coding"; transcript_name "Neb-208"; transcript_source "ensembl"; transcript_biotype "protein_coding"; protein_id "ENSRNOP00000077426"; protein_version "2";
3	ensembl	exon	57069984	57070088	0	-	.	gene_id "ENSRNOG00000006783"; gene_version "10"; transcript_id "ENSRNOT00000101520"; transcript_version "2"; exon_number "121"; gene_name "Neb"; gene_source "ensembl"; gene_biotype "protein_coding"; transcript_name "Neb-204"; transcript_source "ensembl"; transcript_biotype "protein_coding"; exon_id "ENSRNOE00000402743"; exon_version "1"; tag "Ensembl_canonical";
3	ensembl	CDS	57069984	57070088	0	-	0	gene_id "ENSRNOG00000006783"; gene_version "10"; transcript_id "ENSRNOT00000101520"; transcript_version "2"; exon_number "121"; gene_name "Neb"; gene_source "ensembl"; gene_biotype "protein_coding"; transcript_name "Neb-204"; transcript_source "ensembl"; transcript_biotype "protein_coding"; protein_id "ENSRNOP00000081170"; protein_version "1"; tag "Ensembl_canonical";
3	ensembl	exon	57069984	57070088	0	-	.	gene_id "ENSRNOG00000006783"; gene_version "10"; transcript_id "ENSRNOT00000059461"; transcript_version "7"; exon_number "120"; gene_name "Neb"; gene_source "ensembl"; gene_biotype "protein_coding"; transcript_name "Neb-201"; transcript_source "ensembl"; transcript_biotype "protein_coding"; exon_id "ENSRNOE00000402743"; exon_version "1";
3	ensembl	CDS	57069984	57070088	0	-	0	gene_id "ENSRNOG00000006783"; gene_version "10"; transcript_id "ENSRNOT00000059461"; transcript_version "7"; exon_number "120"; gene_name "Neb"; gene_source "ensembl"; gene_biotype "protein_coding"; transcript_name "Neb-201"; transcript_source "ensembl"; transcript_biotype "protein_coding"; protein_id "ENSRNOP00000056216"; protein_version "6";
3	ensembl	exon	57069984	57070088	0	-	.	gene_id "ENSRNOG00000006783"; gene_version "10"; transcript_id "ENSRNOT00000076095"; transcript_version "4"; exon_number "121"; gene_name "Neb"; gene_source "ensembl"; gene_biotype "protein_coding"; transcript_name "Neb-202"; transcript_source "ensembl"; transcript_biotype "protein_coding"; exon_id "ENSRNOE00000402743"; exon_version "1";
3	ensembl	CDS	57069984	57070088	0	-	0	gene_id "ENSRNOG00000006783"; gene_version "10"; transcript_id "ENSRNOT00000076095"; transcript_version "4"; exon_number "121"; gene_name "Neb"; gene_source "ensembl"; gene_biotype "protein_coding"; transcript_name "Neb-202"; transcript_source "ensembl"; transcript_biotype "protein_coding"; protein_id "ENSRNOP00000068343"; protein_version "3";
3	ensembl	exon	57069984	57070088	0	-	.	gene_id "ENSRNOG00000006783"; gene_version "10"; transcript_id "ENSRNOT00000100063"; transcript_version "2"; exon_number "121"; gene_name "Neb"; gene_source "ensembl"; gene_biotype "protein_coding"; transcript_name "Neb-203"; transcript_source "ensembl"; transcript_biotype "protein_coding"; exon_id "ENSRNOE00000402743"; exon_version "1";
3	ensembl	CDS	57069984	57070088	0	-	0	gene_id "ENSRNOG00000006783"; gene_version "10"; transcript_id "ENSRNOT00000100063"; transcript_version "2"; exon_number "121"; gene_name "Neb"; gene_source "ensembl"; gene_biotype "protein_coding"; transcript_name "Neb-203"; transcript_source "ensembl"; transcript_biotype "protein_coding"; protein_id "ENSRNOP00000080810"; protein_version "2";
3	ensembl	exon	57069984	57070088	0	-	.	gene_id "ENSRNOG00000006783"; gene_version "10"; transcript_id "ENSRNOT00000103661"; transcript_version "2"; exon_number "121"; gene_name "Neb"; gene_source "ensembl"; gene_biotype "protein_coding"; transcript_name "Neb-205"; transcript_source "ensembl"; transcript_biotype "protein_coding"; exon_id "ENSRNOE00000402743"; exon_version "1";
3	ensembl	CDS	57069984	57070088	0	-	0	gene_id "ENSRNOG00000006783"; gene_version "10"; transcript_id "ENSRNOT00000103661"; transcript_version "2"; exon_number "121"; gene_name "Neb"; gene_source "ensembl"; gene_biotype "protein_coding"; transcript_name "Neb-205"; transcript_source "ensembl"; transcript_biotype "protein_coding"; protein_id "ENSRNOP00000088131"; protein_version "2";
3	ensembl	exon	57069984	57070088	0	-	.	gene_id "ENSRNOG00000006783"; gene_version "10"; transcript_id "ENSRNOT00000103859"; transcript_version "2"; exon_number "117"; gene_name "Neb"; gene_source "ensembl"; gene_biotype "protein_coding"; transcript_name "Neb-206"; transcript_source "ensembl"; transcript_biotype "protein_coding"; exon_id "ENSRNOE00000402743"; exon_version "1";
3	ensembl	CDS	57069984	57070088	0	-	0	gene_id "ENSRNOG00000006783"; gene_version "10"; transcript_id "ENSRNOT00000103859"; transcript_version "2"; exon_number "117"; gene_name "Neb"; gene_source "ensembl"; gene_biotype "protein_coding"; transcript_name "Neb-206"; transcript_source "ensembl"; transcript_biotype "protein_coding"; protein_id "ENSRNOP00000076693"; protein_version "2";
3	ensembl	exon	57069984	57070088	0	-	.	gene_id "ENSRNOG00000006783"; gene_version "10"; transcript_id "ENSRNOT00000113261"; transcript_version "2"; exon_number "113"; gene_name "Neb"; gene_source "ensembl"; gene_biotype "protein_coding"; transcript_name "Neb-207"; transcript_source "ensembl"; transcript_biotype "protein_coding"; exon_id "ENSRNOE00000402743"; exon_version "1";
3	ensembl	CDS	57069984	57070088	0	-	0	gene_id "ENSRNOG00000006783"; gene_version "10"; transcript_id "ENSRNOT00000113261"; transcript_version "2"; exon_number "113"; gene_name "Neb"; gene_source "ensembl"; gene_biotype "protein_coding"; transcript_name "Neb-207"; transcript_source "ensembl"; transcript_biotype "protein_coding"; protein_id "ENSRNOP00000097548"; protein_version "2";
3	ENSEMBL114_rn	exon	57069984	57070088	0.0179292436434144	-	.	gene_id "ENSRNOG00000006783"; transcript_id "ENSRNOG00000006783_tx_151"; exon_id "3_57069984_57070088_-"; exonnum "122"; txlen "23467";
3	ENSEMBL114_rn	exon	57069984	57070088	0.0179292436434144	-	.	gene_id "ENSRNOG00000006783"; transcript_id "ENSRNOG00000006783_tx_152"; exon_id "3_57069984_57070088_-"; exonnum "122"; txlen "23467";
3	ensembl	exon	57070676	57070780	0	-	.	gene_id "ENSRNOG00000006783"; gene_version "10"; transcript_id "ENSRNOT00000119055"; transcript_version "2"; exon_number "117"; gene_name "Neb"; gene_source "ensembl"; gene_biotype "protein_coding"; transcript_name "Neb-208"; transcript_source "ensembl"; transcript_biotype "protein_coding"; exon_id "ENSRNOE00000402744"; exon_version "1";
3	ensembl	CDS	57070676	57070780	0	-	0	gene_id "ENSRNOG00000006783"; gene_version "10"; transcript_id "ENSRNOT00000119055"; transcript_version "2"; exon_number "117"; gene_name "Neb"; gene_source "ensembl"; gene_biotype "protein_coding"; transcript_name "Neb-208"; transcript_source "ensembl"; transcript_biotype "protein_coding"; protein_id "ENSRNOP00000077426"; protein_version "2";
3	ensembl	exon	57070676	57070780	0	-	.	gene_id "ENSRNOG00000006783"; gene_version "10"; transcript_id "ENSRNOT00000101520"; transcript_version "2"; exon_number "120"; gene_name "Neb"; gene_source "ensembl"; gene_biotype "protein_coding"; transcript_name "Neb-204"; transcript_source "ensembl"; transcript_biotype "protein_coding"; exon_id "ENSRNOE00000402744"; exon_version "1"; tag "Ensembl_canonical";
3	ensembl	CDS	57070676	57070780	0	-	0	gene_id "ENSRNOG00000006783"; gene_version "10"; transcript_id "ENSRNOT00000101520"; transcript_version "2"; exon_number "120"; gene_name "Neb"; gene_source "ensembl"; gene_biotype "protein_coding"; transcript_name "Neb-204"; transcript_source "ensembl"; transcript_biotype "protein_coding"; protein_id "ENSRNOP00000081170"; protein_version "1"; tag "Ensembl_canonical";
3	ensembl	exon	57070676	57070780	0	-	.	gene_id "ENSRNOG00000006783"; gene_version "10"; transcript_id "ENSRNOT00000059461"; transcript_version "7"; exon_number "119"; gene_name "Neb"; gene_source "ensembl"; gene_biotype "protein_coding"; transcript_name "Neb-201"; transcript_source "ensembl"; transcript_biotype "protein_coding"; exon_id "ENSRNOE00000402744"; exon_version "1";
3	ensembl	CDS	57070676	57070780	0	-	0	gene_id "ENSRNOG00000006783"; gene_version "10"; transcript_id "ENSRNOT00000059461"; transcript_version "7"; exon_number "119"; gene_name "Neb"; gene_source "ensembl"; gene_biotype "protein_coding"; transcript_name "Neb-201"; transcript_source "ensembl"; transcript_biotype "protein_coding"; protein_id "ENSRNOP00000056216"; protein_version "6";
3	ensembl	exon	57070676	57070780	0	-	.	gene_id "ENSRNOG00000006783"; gene_version "10"; transcript_id "ENSRNOT00000076095"; transcript_version "4"; exon_number "120"; gene_name "Neb"; gene_source "ensembl"; gene_biotype "protein_coding"; transcript_name "Neb-202"; transcript_source "ensembl"; transcript_biotype "protein_coding"; exon_id "ENSRNOE00000402744"; exon_version "1";
3	ensembl	CDS	57070676	57070780	0	-	0	gene_id "ENSRNOG00000006783"; gene_version "10"; transcript_id "ENSRNOT00000076095"; transcript_version "4"; exon_number "120"; gene_name "Neb"; gene_source "ensembl"; gene_biotype "protein_coding"; transcript_name "Neb-202"; transcript_source "ensembl"; transcript_biotype "protein_coding"; protein_id "ENSRNOP00000068343"; protein_version "3";
3	ensembl	exon	57070676	57070780	0	-	.	gene_id "ENSRNOG00000006783"; gene_version "10"; transcript_id "ENSRNOT00000100063"; transcript_version "2"; exon_number "120"; gene_name "Neb"; gene_source "ensembl"; gene_biotype "protein_coding"; transcript_name "Neb-203"; transcript_source "ensembl"; transcript_biotype "protein_coding"; exon_id "ENSRNOE00000402744"; exon_version "1";
3	ensembl	CDS	57070676	57070780	0	-	0	gene_id "ENSRNOG00000006783"; gene_version "10"; transcript_id "ENSRNOT00000100063"; transcript_version "2"; exon_number "120"; gene_name "Neb"; gene_source "ensembl"; gene_biotype "protein_coding"; transcript_name "Neb-203"; transcript_source "ensembl"; transcript_biotype "protein_coding"; protein_id "ENSRNOP00000080810"; protein_version "2";
3	ensembl	exon	57070676	57070780	0	-	.	gene_id "ENSRNOG00000006783"; gene_version "10"; transcript_id "ENSRNOT00000103661"; transcript_version "2"; exon_number "120"; gene_name "Neb"; gene_source "ensembl"; gene_biotype "protein_coding"; transcript_name "Neb-205"; transcript_source "ensembl"; transcript_biotype "protein_coding"; exon_id "ENSRNOE00000402744"; exon_version "1";
3	ensembl	CDS	57070676	57070780	0	-	0	gene_id "ENSRNOG00000006783"; gene_version "10"; transcript_id "ENSRNOT00000103661"; transcript_version "2"; exon_number "120"; gene_name "Neb"; gene_source "ensembl"; gene_biotype "protein_coding"; transcript_name "Neb-205"; transcript_source "ensembl"; transcript_biotype "protein_coding"; protein_id "ENSRNOP00000088131"; protein_version "2";
3	ensembl	exon	57070676	57070780	0	-	.	gene_id "ENSRNOG00000006783"; gene_version "10"; transcript_id "ENSRNOT00000103859"; transcript_version "2"; exon_number "116"; gene_name "Neb"; gene_source "ensembl"; gene_biotype "protein_coding"; transcript_name "Neb-206"; transcript_source "ensembl"; transcript_biotype "protein_coding"; exon_id "ENSRNOE00000402744"; exon_version "1";
3	ensembl	CDS	57070676	57070780	0	-	0	gene_id "ENSRNOG00000006783"; gene_version "10"; transcript_id "ENSRNOT00000103859"; transcript_version "2"; exon_number "116"; gene_name "Neb"; gene_source "ensembl"; gene_biotype "protein_coding"; transcript_name "Neb-206"; transcript_source "ensembl"; transcript_biotype "protein_coding"; protein_id "ENSRNOP00000076693"; protein_version "2";
3	ensembl	exon	57070676	57070780	0	-	.	gene_id "ENSRNOG00000006783"; gene_version "10"; transcript_id "ENSRNOT00000113261"; transcript_version "2"; exon_number "112"; gene_name "Neb"; gene_source "ensembl"; gene_biotype "protein_coding"; transcript_name "Neb-207"; transcript_source "ensembl"; transcript_biotype "protein_coding"; exon_id "ENSRNOE00000402744"; exon_version "1";
3	ensembl	CDS	57070676	57070780	0	-	0	gene_id "ENSRNOG00000006783"; gene_version "10"; transcript_id "ENSRNOT00000113261"; transcript_version "2"; exon_number "112"; gene_name "Neb"; gene_source "ensembl"; gene_biotype "protein_coding"; transcript_name "Neb-207"; transcript_source "ensembl"; transcript_biotype "protein_coding"; protein_id "ENSRNOP00000097548"; protein_version "2";
3	ENSEMBL114_rn	exon	57070676	57070780	0.0179292436434144	-	.	gene_id "ENSRNOG00000006783"; transcript_id "ENSRNOG00000006783_tx_151"; exon_id "3_57070676_57070780_-"; exonnum "121"; txlen "23467";
3	ENSEMBL114_rn	exon	57070676	57070780	0.0179292436434144	-	.	gene_id "ENSRNOG00000006783"; transcript_id "ENSRNOG00000006783_tx_152"; exon_id "3_57070676_57070780_-"; exonnum "121"; txlen "23467";
3	ensembl	exon	57071367	57071477	0	-	.	gene_id "ENSRNOG00000006783"; gene_version "10"; transcript_id "ENSRNOT00000119055"; transcript_version "2"; exon_number "116"; gene_name "Neb"; gene_source "ensembl"; gene_biotype "protein_coding"; transcript_name "Neb-208"; transcript_source "ensembl"; transcript_biotype "protein_coding"; exon_id "ENSRNOE00000402745"; exon_version "1";
3	ensembl	CDS	57071367	57071477	0	-	0	gene_id "ENSRNOG00000006783"; gene_version "10"; transcript_id "ENSRNOT00000119055"; transcript_version "2"; exon_number "116"; gene_name "Neb"; gene_source "ensembl"; gene_biotype "protein_coding"; transcript_name "Neb-208"; transcript_source "ensembl"; transcript_biotype "protein_coding"; protein_id "ENSRNOP00000077426"; protein_version "2";
3	ensembl	exon	57071367	57071477	0	-	.	gene_id "ENSRNOG00000006783"; gene_version "10"; transcript_id "ENSRNOT00000101520"; transcript_version "2"; exon_number "119"; gene_name "Neb"; gene_source "ensembl"; gene_biotype "protein_coding"; transcript_name "Neb-204"; transcript_source "ensembl"; transcript_biotype "protein_coding"; exon_id "ENSRNOE00000402745"; exon_version "1"; tag "Ensembl_canonical";
3	ensembl	CDS	57071367	57071477	0	-	0	gene_id "ENSRNOG00000006783"; gene_version "10"; transcript_id "ENSRNOT00000101520"; transcript_version "2"; exon_number "119"; gene_name "Neb"; gene_source "ensembl"; gene_biotype "protein_coding"; transcript_name "Neb-204"; transcript_source "ensembl"; transcript_biotype "protein_coding"; protein_id "ENSRNOP00000081170"; protein_version "1"; tag "Ensembl_canonical";
3	ensembl	exon	57071367	57071477	0	-	.	gene_id "ENSRNOG00000006783"; gene_version "10"; transcript_id "ENSRNOT00000059461"; transcript_version "7"; exon_number "118"; gene_name "Neb"; gene_source "ensembl"; gene_biotype "protein_coding"; transcript_name "Neb-201"; transcript_source "ensembl"; transcript_biotype "protein_coding"; exon_id "ENSRNOE00000402745"; exon_version "1";
3	ensembl	CDS	57071367	57071477	0	-	0	gene_id "ENSRNOG00000006783"; gene_version "10"; transcript_id "ENSRNOT00000059461"; transcript_version "7"; exon_number "118"; gene_name "Neb"; gene_source "ensembl"; gene_biotype "protein_coding"; transcript_name "Neb-201"; transcript_source "ensembl"; transcript_biotype "protein_coding"; protein_id "ENSRNOP00000056216"; protein_version "6";
3	ensembl	exon	57071367	57071477	0	-	.	gene_id "ENSRNOG00000006783"; gene_version "10"; transcript_id "ENSRNOT00000076095"; transcript_version "4"; exon_number "119"; gene_name "Neb"; gene_source "ensembl"; gene_biotype "protein_coding"; transcript_name "Neb-202"; transcript_source "ensembl"; transcript_biotype "protein_coding"; exon_id "ENSRNOE00000402745"; exon_version "1";
3	ensembl	CDS	57071367	57071477	0	-	0	gene_id "ENSRNOG00000006783"; gene_version "10"; transcript_id "ENSRNOT00000076095"; transcript_version "4"; exon_number "119"; gene_name "Neb"; gene_source "ensembl"; gene_biotype "protein_coding"; transcript_name "Neb-202"; transcript_source "ensembl"; transcript_biotype "protein_coding"; protein_id "ENSRNOP00000068343"; protein_version "3";
3	ensembl	exon	57071367	57071477	0	-	.	gene_id "ENSRNOG00000006783"; gene_version "10"; transcript_id "ENSRNOT00000100063"; transcript_version "2"; exon_number "119"; gene_name "Neb"; gene_source "ensembl"; gene_biotype "protein_coding"; transcript_name "Neb-203"; transcript_source "ensembl"; transcript_biotype "protein_coding"; exon_id "ENSRNOE00000402745"; exon_version "1";
3	ensembl	CDS	57071367	57071477	0	-	0	gene_id "ENSRNOG00000006783"; gene_version "10"; transcript_id "ENSRNOT00000100063"; transcript_version "2"; exon_number "119"; gene_name "Neb"; gene_source "ensembl"; gene_biotype "protein_coding"; transcript_name "Neb-203"; transcript_source "ensembl"; transcript_biotype "protein_coding"; protein_id "ENSRNOP00000080810"; protein_version "2";
3	ensembl	exon	57071367	57071477	0	-	.	gene_id "ENSRNOG00000006783"; gene_version "10"; transcript_id "ENSRNOT00000103661"; transcript_version "2"; exon_number "119"; gene_name "Neb"; gene_source "ensembl"; gene_biotype "protein_coding"; transcript_name "Neb-205"; transcript_source "ensembl"; transcript_biotype "protein_coding"; exon_id "ENSRNOE00000402745"; exon_version "1";
3	ensembl	CDS	57071367	57071477	0	-	0	gene_id "ENSRNOG00000006783"; gene_version "10"; transcript_id "ENSRNOT00000103661"; transcript_version "2"; exon_number "119"; gene_name "Neb"; gene_source "ensembl"; gene_biotype "protein_coding"; transcript_name "Neb-205"; transcript_source "ensembl"; transcript_biotype "protein_coding"; protein_id "ENSRNOP00000088131"; protein_version "2";
3	ensembl	exon	57071367	57071477	0	-	.	gene_id "ENSRNOG00000006783"; gene_version "10"; transcript_id "ENSRNOT00000103859"; transcript_version "2"; exon_number "115"; gene_name "Neb"; gene_source "ensembl"; gene_biotype "protein_coding"; transcript_name "Neb-206"; transcript_source "ensembl"; transcript_biotype "protein_coding"; exon_id "ENSRNOE00000402745"; exon_version "1";
3	ensembl	CDS	57071367	57071477	0	-	0	gene_id "ENSRNOG00000006783"; gene_version "10"; transcript_id "ENSRNOT00000103859"; transcript_version "2"; exon_number "115"; gene_name "Neb"; gene_source "ensembl"; gene_biotype "protein_coding"; transcript_name "Neb-206"; transcript_source "ensembl"; transcript_biotype "protein_coding"; protein_id "ENSRNOP00000076693"; protein_version "2";
3	ensembl	exon	57071367	57071477	0	-	.	gene_id "ENSRNOG00000006783"; gene_version "10"; transcript_id "ENSRNOT00000113261"; transcript_version "2"; exon_number "111"; gene_name "Neb"; gene_source "ensembl"; gene_biotype "protein_coding"; transcript_name "Neb-207"; transcript_source "ensembl"; transcript_biotype "protein_coding"; exon_id "ENSRNOE00000402745"; exon_version "1";
3	ensembl	CDS	57071367	57071477	0	-	0	gene_id "ENSRNOG00000006783"; gene_version "10"; transcript_id "ENSRNOT00000113261"; transcript_version "2"; exon_number "111"; gene_name "Neb"; gene_source "ensembl"; gene_biotype "protein_coding"; transcript_name "Neb-207"; transcript_source "ensembl"; transcript_biotype "protein_coding"; protein_id "ENSRNOP00000097548"; protein_version "2";
3	ENSEMBL114_rn	exon	57071367	57071477	0.0179292436434144	-	.	gene_id "ENSRNOG00000006783"; transcript_id "ENSRNOG00000006783_tx_151"; exon_id "3_57071367_57071477_-"; exonnum "120"; txlen "23467";
3	ENSEMBL114_rn	exon	57071367	57071477	0.0179292436434144	-	.	gene_id "ENSRNOG00000006783"; transcript_id "ENSRNOG00000006783_tx_152"; exon_id "3_57071367_57071477_-"; exonnum "120"; txlen "23467";
3	ensembl	exon	57071852	57071950	0	-	.	gene_id "ENSRNOG00000006783"; gene_version "10"; transcript_id "ENSRNOT00000119055"; transcript_version "2"; exon_number "115"; gene_name "Neb"; gene_source "ensembl"; gene_biotype "protein_coding"; transcript_name "Neb-208"; transcript_source "ensembl"; transcript_biotype "protein_coding"; exon_id "ENSRNOE00000402746"; exon_version "1";
3	ensembl	CDS	57071852	57071950	0	-	0	gene_id "ENSRNOG00000006783"; gene_version "10"; transcript_id "ENSRNOT00000119055"; transcript_version "2"; exon_number "115"; gene_name "Neb"; gene_source "ensembl"; gene_biotype "protein_coding"; transcript_name "Neb-208"; transcript_source "ensembl"; transcript_biotype "protein_coding"; protein_id "ENSRNOP00000077426"; protein_version "2";
3	ensembl	exon	57071852	57071950	0	-	.	gene_id "ENSRNOG00000006783"; gene_version "10"; transcript_id "ENSRNOT00000101520"; transcript_version "2"; exon_number "118"; gene_name "Neb"; gene_source "ensembl"; gene_biotype "protein_coding"; transcript_name "Neb-204"; transcript_source "ensembl"; transcript_biotype "protein_coding"; exon_id "ENSRNOE00000402746"; exon_version "1"; tag "Ensembl_canonical";
3	ensembl	CDS	57071852	57071950	0	-	0	gene_id "ENSRNOG00000006783"; gene_version "10"; transcript_id "ENSRNOT00000101520"; transcript_version "2"; exon_number "118"; gene_name "Neb"; gene_source "ensembl"; gene_biotype "protein_coding"; transcript_name "Neb-204"; transcript_source "ensembl"; transcript_biotype "protein_coding"; protein_id "ENSRNOP00000081170"; protein_version "1"; tag "Ensembl_canonical";
3	ensembl	exon	57071852	57071950	0	-	.	gene_id "ENSRNOG00000006783"; gene_version "10"; transcript_id "ENSRNOT00000059461"; transcript_version "7"; exon_number "117"; gene_name "Neb"; gene_source "ensembl"; gene_biotype "protein_coding"; transcript_name "Neb-201"; transcript_source "ensembl"; transcript_biotype "protein_coding"; exon_id "ENSRNOE00000402746"; exon_version "1";
3	ensembl	CDS	57071852	57071950	0	-	0	gene_id "ENSRNOG00000006783"; gene_version "10"; transcript_id "ENSRNOT00000059461"; transcript_version "7"; exon_number "117"; gene_name "Neb"; gene_source "ensembl"; gene_biotype "protein_coding"; transcript_name "Neb-201"; transcript_source "ensembl"; transcript_biotype "protein_coding"; protein_id "ENSRNOP00000056216"; protein_version "6";
3	ensembl	exon	57071852	57071950	0	-	.	gene_id "ENSRNOG00000006783"; gene_version "10"; transcript_id "ENSRNOT00000076095"; transcript_version "4"; exon_number "118"; gene_name "Neb"; gene_source "ensembl"; gene_biotype "protein_coding"; transcript_name "Neb-202"; transcript_source "ensembl"; transcript_biotype "protein_coding"; exon_id "ENSRNOE00000402746"; exon_version "1";
3	ensembl	CDS	57071852	57071950	0	-	0	gene_id "ENSRNOG00000006783"; gene_version "10"; transcript_id "ENSRNOT00000076095"; transcript_version "4"; exon_number "118"; gene_name "Neb"; gene_source "ensembl"; gene_biotype "protein_coding"; transcript_name "Neb-202"; transcript_source "ensembl"; transcript_biotype "protein_coding"; protein_id "ENSRNOP00000068343"; protein_version "3";
3	ensembl	exon	57071852	57071950	0	-	.	gene_id "ENSRNOG00000006783"; gene_version "10"; transcript_id "ENSRNOT00000100063"; transcript_version "2"; exon_number "118"; gene_name "Neb"; gene_source "ensembl"; gene_biotype "protein_coding"; transcript_name "Neb-203"; transcript_source "ensembl"; transcript_biotype "protein_coding"; exon_id "ENSRNOE00000402746"; exon_version "1";
3	ensembl	CDS	57071852	57071950	0	-	0	gene_id "ENSRNOG00000006783"; gene_version "10"; transcript_id "ENSRNOT00000100063"; transcript_version "2"; exon_number "118"; gene_name "Neb"; gene_source "ensembl"; gene_biotype "protein_coding"; transcript_name "Neb-203"; transcript_source "ensembl"; transcript_biotype "protein_coding"; protein_id "ENSRNOP00000080810"; protein_version "2";
3	ensembl	exon	57071852	57071950	0	-	.	gene_id "ENSRNOG00000006783"; gene_version "10"; transcript_id "ENSRNOT00000103661"; transcript_version "2"; exon_number "118"; gene_name "Neb"; gene_source "ensembl"; gene_biotype "protein_coding"; transcript_name "Neb-205"; transcript_source "ensembl"; transcript_biotype "protein_coding"; exon_id "ENSRNOE00000402746"; exon_version "1";
3	ensembl	CDS	57071852	57071950	0	-	0	gene_id "ENSRNOG00000006783"; gene_version "10"; transcript_id "ENSRNOT00000103661"; transcript_version "2"; exon_number "118"; gene_name "Neb"; gene_source "ensembl"; gene_biotype "protein_coding"; transcript_name "Neb-205"; transcript_source "ensembl"; transcript_biotype "protein_coding"; protein_id "ENSRNOP00000088131"; protein_version "2";
3	ensembl	exon	57071852	57071950	0	-	.	gene_id "ENSRNOG00000006783"; gene_version "10"; transcript_id "ENSRNOT00000103859"; transcript_version "2"; exon_number "114"; gene_name "Neb"; gene_source "ensembl"; gene_biotype "protein_coding"; transcript_name "Neb-206"; transcript_source "ensembl"; transcript_biotype "protein_coding"; exon_id "ENSRNOE00000402746"; exon_version "1";
3	ensembl	CDS	57071852	57071950	0	-	0	gene_id "ENSRNOG00000006783"; gene_version "10"; transcript_id "ENSRNOT00000103859"; transcript_version "2"; exon_number "114"; gene_name "Neb"; gene_source "ensembl"; gene_biotype "protein_coding"; transcript_name "Neb-206"; transcript_source "ensembl"; transcript_biotype "protein_coding"; protein_id "ENSRNOP00000076693"; protein_version "2";
3	ensembl	exon	57071852	57071950	0	-	.	gene_id "ENSRNOG00000006783"; gene_version "10"; transcript_id "ENSRNOT00000113261"; transcript_version "2"; exon_number "110"; gene_name "Neb"; gene_source "ensembl"; gene_biotype "protein_coding"; transcript_name "Neb-207"; transcript_source "ensembl"; transcript_biotype "protein_coding"; exon_id "ENSRNOE00000402746"; exon_version "1";
3	ensembl	CDS	57071852	57071950	0	-	0	gene_id "ENSRNOG00000006783"; gene_version "10"; transcript_id "ENSRNOT00000113261"; transcript_version "2"; exon_number "110"; gene_name "Neb"; gene_source "ensembl"; gene_biotype "protein_coding"; transcript_name "Neb-207"; transcript_source "ensembl"; transcript_biotype "protein_coding"; protein_id "ENSRNOP00000097548"; protein_version "2";
3	ENSEMBL114_rn	exon	57071852	57071950	0.0179292436434144	-	.	gene_id "ENSRNOG00000006783"; transcript_id "ENSRNOG00000006783_tx_151"; exon_id "3_57071852_57071950_-"; exonnum "119"; txlen "23467";
3	ENSEMBL114_rn	exon	57071852	57071950	0.0179292436434144	-	.	gene_id "ENSRNOG00000006783"; transcript_id "ENSRNOG00000006783_tx_152"; exon_id "3_57071852_57071950_-"; exonnum "119"; txlen "23467";
3	ensembl	exon	57072873	57072977	0	-	.	gene_id "ENSRNOG00000006783"; gene_version "10"; transcript_id "ENSRNOT00000119055"; transcript_version "2"; exon_number "114"; gene_name "Neb"; gene_source "ensembl"; gene_biotype "protein_coding"; transcript_name "Neb-208"; transcript_source "ensembl"; transcript_biotype "protein_coding"; exon_id "ENSRNOE00000402747"; exon_version "1";
3	ensembl	CDS	57072873	57072977	0	-	0	gene_id "ENSRNOG00000006783"; gene_version "10"; transcript_id "ENSRNOT00000119055"; transcript_version "2"; exon_number "114"; gene_name "Neb"; gene_source "ensembl"; gene_biotype "protein_coding"; transcript_name "Neb-208"; transcript_source "ensembl"; transcript_biotype "protein_coding"; protein_id "ENSRNOP00000077426"; protein_version "2";
3	ensembl	exon	57072873	57072977	0	-	.	gene_id "ENSRNOG00000006783"; gene_version "10"; transcript_id "ENSRNOT00000101520"; transcript_version "2"; exon_number "117"; gene_name "Neb"; gene_source "ensembl"; gene_biotype "protein_coding"; transcript_name "Neb-204"; transcript_source "ensembl"; transcript_biotype "protein_coding"; exon_id "ENSRNOE00000402747"; exon_version "1"; tag "Ensembl_canonical";
3	ensembl	CDS	57072873	57072977	0	-	0	gene_id "ENSRNOG00000006783"; gene_version "10"; transcript_id "ENSRNOT00000101520"; transcript_version "2"; exon_number "117"; gene_name "Neb"; gene_source "ensembl"; gene_biotype "protein_coding"; transcript_name "Neb-204"; transcript_source "ensembl"; transcript_biotype "protein_coding"; protein_id "ENSRNOP00000081170"; protein_version "1"; tag "Ensembl_canonical";
3	ensembl	exon	57072873	57072977	0	-	.	gene_id "ENSRNOG00000006783"; gene_version "10"; transcript_id "ENSRNOT00000059461"; transcript_version "7"; exon_number "116"; gene_name "Neb"; gene_source "ensembl"; gene_biotype "protein_coding"; transcript_name "Neb-201"; transcript_source "ensembl"; transcript_biotype "protein_coding"; exon_id "ENSRNOE00000402747"; exon_version "1";
3	ensembl	CDS	57072873	57072977	0	-	0	gene_id "ENSRNOG00000006783"; gene_version "10"; transcript_id "ENSRNOT00000059461"; transcript_version "7"; exon_number "116"; gene_name "Neb"; gene_source "ensembl"; gene_biotype "protein_coding"; transcript_name "Neb-201"; transcript_source "ensembl"; transcript_biotype "protein_coding"; protein_id "ENSRNOP00000056216"; protein_version "6";
3	ensembl	exon	57072873	57072977	0	-	.	gene_id "ENSRNOG00000006783"; gene_version "10"; transcript_id "ENSRNOT00000076095"; transcript_version "4"; exon_number "117"; gene_name "Neb"; gene_source "ensembl"; gene_biotype "protein_coding"; transcript_name "Neb-202"; transcript_source "ensembl"; transcript_biotype "protein_coding"; exon_id "ENSRNOE00000402747"; exon_version "1";
3	ensembl	CDS	57072873	57072977	0	-	0	gene_id "ENSRNOG00000006783"; gene_version "10"; transcript_id "ENSRNOT00000076095"; transcript_version "4"; exon_number "117"; gene_name "Neb"; gene_source "ensembl"; gene_biotype "protein_coding"; transcript_name "Neb-202"; transcript_source "ensembl"; transcript_biotype "protein_coding"; protein_id "ENSRNOP00000068343"; protein_version "3";
3	ensembl	exon	57072873	57072977	0	-	.	gene_id "ENSRNOG00000006783"; gene_version "10"; transcript_id "ENSRNOT00000100063"; transcript_version "2"; exon_number "117"; gene_name "Neb"; gene_source "ensembl"; gene_biotype "protein_coding"; transcript_name "Neb-203"; transcript_source "ensembl"; transcript_biotype "protein_coding"; exon_id "ENSRNOE00000402747"; exon_version "1";
3	ensembl	CDS	57072873	57072977	0	-	0	gene_id "ENSRNOG00000006783"; gene_version "10"; transcript_id "ENSRNOT00000100063"; transcript_version "2"; exon_number "117"; gene_name "Neb"; gene_source "ensembl"; gene_biotype "protein_coding"; transcript_name "Neb-203"; transcript_source "ensembl"; transcript_biotype "protein_coding"; protein_id "ENSRNOP00000080810"; protein_version "2";
3	ensembl	exon	57072873	57072977	0	-	.	gene_id "ENSRNOG00000006783"; gene_version "10"; transcript_id "ENSRNOT00000103661"; transcript_version "2"; exon_number "117"; gene_name "Neb"; gene_source "ensembl"; gene_biotype "protein_coding"; transcript_name "Neb-205"; transcript_source "ensembl"; transcript_biotype "protein_coding"; exon_id "ENSRNOE00000402747"; exon_version "1";
3	ensembl	CDS	57072873	57072977	0	-	0	gene_id "ENSRNOG00000006783"; gene_version "10"; transcript_id "ENSRNOT00000103661"; transcript_version "2"; exon_number "117"; gene_name "Neb"; gene_source "ensembl"; gene_biotype "protein_coding"; transcript_name "Neb-205"; transcript_source "ensembl"; transcript_biotype "protein_coding"; protein_id "ENSRNOP00000088131"; protein_version "2";
3	ensembl	exon	57072873	57072977	0	-	.	gene_id "ENSRNOG00000006783"; gene_version "10"; transcript_id "ENSRNOT00000103859"; transcript_version "2"; exon_number "113"; gene_name "Neb"; gene_source "ensembl"; gene_biotype "protein_coding"; transcript_name "Neb-206"; transcript_source "ensembl"; transcript_biotype "protein_coding"; exon_id "ENSRNOE00000402747"; exon_version "1";
3	ensembl	CDS	57072873	57072977	0	-	0	gene_id "ENSRNOG00000006783"; gene_version "10"; transcript_id "ENSRNOT00000103859"; transcript_version "2"; exon_number "113"; gene_name "Neb"; gene_source "ensembl"; gene_biotype "protein_coding"; transcript_name "Neb-206"; transcript_source "ensembl"; transcript_biotype "protein_coding"; protein_id "ENSRNOP00000076693"; protein_version "2";
3	ensembl	exon	57072873	57072977	0	-	.	gene_id "ENSRNOG00000006783"; gene_version "10"; transcript_id "ENSRNOT00000113261"; transcript_version "2"; exon_number "109"; gene_name "Neb"; gene_source "ensembl"; gene_biotype "protein_coding"; transcript_name "Neb-207"; transcript_source "ensembl"; transcript_biotype "protein_coding"; exon_id "ENSRNOE00000402747"; exon_version "1";
3	ensembl	CDS	57072873	57072977	0	-	0	gene_id "ENSRNOG00000006783"; gene_version "10"; transcript_id "ENSRNOT00000113261"; transcript_version "2"; exon_number "109"; gene_name "Neb"; gene_source "ensembl"; gene_biotype "protein_coding"; transcript_name "Neb-207"; transcript_source "ensembl"; transcript_biotype "protein_coding"; protein_id "ENSRNOP00000097548"; protein_version "2";
3	ENSEMBL114_rn	exon	57072873	57072977	0.0179292436434144	-	.	gene_id "ENSRNOG00000006783"; transcript_id "ENSRNOG00000006783_tx_151"; exon_id "3_57072873_57072977_-"; exonnum "118"; txlen "23467";
3	ENSEMBL114_rn	exon	57072873	57072977	0.0179292436434144	-	.	gene_id "ENSRNOG00000006783"; transcript_id "ENSRNOG00000006783_tx_152"; exon_id "3_57072873_57072977_-"; exonnum "118"; txlen "23467";
3	ensembl	exon	57073078	57073182	0	-	.	gene_id "ENSRNOG00000006783"; gene_version "10"; transcript_id "ENSRNOT00000119055"; transcript_version "2"; exon_number "113"; gene_name "Neb"; gene_source "ensembl"; gene_biotype "protein_coding"; transcript_name "Neb-208"; transcript_source "ensembl"; transcript_biotype "protein_coding"; exon_id "ENSRNOE00000327457"; exon_version "1";
3	ensembl	CDS	57073078	57073182	0	-	0	gene_id "ENSRNOG00000006783"; gene_version "10"; transcript_id "ENSRNOT00000119055"; transcript_version "2"; exon_number "113"; gene_name "Neb"; gene_source "ensembl"; gene_biotype "protein_coding"; transcript_name "Neb-208"; transcript_source "ensembl"; transcript_biotype "protein_coding"; protein_id "ENSRNOP00000077426"; protein_version "2";
3	ensembl	exon	57073078	57073182	0	-	.	gene_id "ENSRNOG00000006783"; gene_version "10"; transcript_id "ENSRNOT00000101520"; transcript_version "2"; exon_number "116"; gene_name "Neb"; gene_source "ensembl"; gene_biotype "protein_coding"; transcript_name "Neb-204"; transcript_source "ensembl"; transcript_biotype "protein_coding"; exon_id "ENSRNOE00000327457"; exon_version "1"; tag "Ensembl_canonical";
3	ensembl	CDS	57073078	57073182	0	-	0	gene_id "ENSRNOG00000006783"; gene_version "10"; transcript_id "ENSRNOT00000101520"; transcript_version "2"; exon_number "116"; gene_name "Neb"; gene_source "ensembl"; gene_biotype "protein_coding"; transcript_name "Neb-204"; transcript_source "ensembl"; transcript_biotype "protein_coding"; protein_id "ENSRNOP00000081170"; protein_version "1"; tag "Ensembl_canonical";
3	ensembl	exon	57073078	57073182	0	-	.	gene_id "ENSRNOG00000006783"; gene_version "10"; transcript_id "ENSRNOT00000059461"; transcript_version "7"; exon_number "115"; gene_name "Neb"; gene_source "ensembl"; gene_biotype "protein_coding"; transcript_name "Neb-201"; transcript_source "ensembl"; transcript_biotype "protein_coding"; exon_id "ENSRNOE00000327457"; exon_version "1";
3	ensembl	CDS	57073078	57073182	0	-	0	gene_id "ENSRNOG00000006783"; gene_version "10"; transcript_id "ENSRNOT00000059461"; transcript_version "7"; exon_number "115"; gene_name "Neb"; gene_source "ensembl"; gene_biotype "protein_coding"; transcript_name "Neb-201"; transcript_source "ensembl"; transcript_biotype "protein_coding"; protein_id "ENSRNOP00000056216"; protein_version "6";
3	ensembl	exon	57073078	57073182	0	-	.	gene_id "ENSRNOG00000006783"; gene_version "10"; transcript_id "ENSRNOT00000076095"; transcript_version "4"; exon_number "116"; gene_name "Neb"; gene_source "ensembl"; gene_biotype "protein_coding"; transcript_name "Neb-202"; transcript_source "ensembl"; transcript_biotype "protein_coding"; exon_id "ENSRNOE00000327457"; exon_version "1";
3	ensembl	CDS	57073078	57073182	0	-	0	gene_id "ENSRNOG00000006783"; gene_version "10"; transcript_id "ENSRNOT00000076095"; transcript_version "4"; exon_number "116"; gene_name "Neb"; gene_source "ensembl"; gene_biotype "protein_coding"; transcript_name "Neb-202"; transcript_source "ensembl"; transcript_biotype "protein_coding"; protein_id "ENSRNOP00000068343"; protein_version "3";
3	ensembl	exon	57073078	57073182	0	-	.	gene_id "ENSRNOG00000006783"; gene_version "10"; transcript_id "ENSRNOT00000100063"; transcript_version "2"; exon_number "116"; gene_name "Neb"; gene_source "ensembl"; gene_biotype "protein_coding"; transcript_name "Neb-203"; transcript_source "ensembl"; transcript_biotype "protein_coding"; exon_id "ENSRNOE00000327457"; exon_version "1";
3	ensembl	CDS	57073078	57073182	0	-	0	gene_id "ENSRNOG00000006783"; gene_version "10"; transcript_id "ENSRNOT00000100063"; transcript_version "2"; exon_number "116"; gene_name "Neb"; gene_source "ensembl"; gene_biotype "protein_coding"; transcript_name "Neb-203"; transcript_source "ensembl"; transcript_biotype "protein_coding"; protein_id "ENSRNOP00000080810"; protein_version "2";
3	ensembl	exon	57073078	57073182	0	-	.	gene_id "ENSRNOG00000006783"; gene_version "10"; transcript_id "ENSRNOT00000103661"; transcript_version "2"; exon_number "116"; gene_name "Neb"; gene_source "ensembl"; gene_biotype "protein_coding"; transcript_name "Neb-205"; transcript_source "ensembl"; transcript_biotype "protein_coding"; exon_id "ENSRNOE00000327457"; exon_version "1";
3	ensembl	CDS	57073078	57073182	0	-	0	gene_id "ENSRNOG00000006783"; gene_version "10"; transcript_id "ENSRNOT00000103661"; transcript_version "2"; exon_number "116"; gene_name "Neb"; gene_source "ensembl"; gene_biotype "protein_coding"; transcript_name "Neb-205"; transcript_source "ensembl"; transcript_biotype "protein_coding"; protein_id "ENSRNOP00000088131"; protein_version "2";
3	ensembl	exon	57073078	57073182	0	-	.	gene_id "ENSRNOG00000006783"; gene_version "10"; transcript_id "ENSRNOT00000103859"; transcript_version "2"; exon_number "112"; gene_name "Neb"; gene_source "ensembl"; gene_biotype "protein_coding"; transcript_name "Neb-206"; transcript_source "ensembl"; transcript_biotype "protein_coding"; exon_id "ENSRNOE00000327457"; exon_version "1";
3	ensembl	CDS	57073078	57073182	0	-	0	gene_id "ENSRNOG00000006783"; gene_version "10"; transcript_id "ENSRNOT00000103859"; transcript_version "2"; exon_number "112"; gene_name "Neb"; gene_source "ensembl"; gene_biotype "protein_coding"; transcript_name "Neb-206"; transcript_source "ensembl"; transcript_biotype "protein_coding"; protein_id "ENSRNOP00000076693"; protein_version "2";
3	ensembl	exon	57073078	57073182	0	-	.	gene_id "ENSRNOG00000006783"; gene_version "10"; transcript_id "ENSRNOT00000113261"; transcript_version "2"; exon_number "108"; gene_name "Neb"; gene_source "ensembl"; gene_biotype "protein_coding"; transcript_name "Neb-207"; transcript_source "ensembl"; transcript_biotype "protein_coding"; exon_id "ENSRNOE00000327457"; exon_version "1";
3	ensembl	CDS	57073078	57073182	0	-	0	gene_id "ENSRNOG00000006783"; gene_version "10"; transcript_id "ENSRNOT00000113261"; transcript_version "2"; exon_number "108"; gene_name "Neb"; gene_source "ensembl"; gene_biotype "protein_coding"; transcript_name "Neb-207"; transcript_source "ensembl"; transcript_biotype "protein_coding"; protein_id "ENSRNOP00000097548"; protein_version "2";
3	ENSEMBL114_rn	exon	57073078	57073182	0.0179292436434144	-	.	gene_id "ENSRNOG00000006783"; transcript_id "ENSRNOG00000006783_tx_151"; exon_id "3_57073078_57073182_-"; exonnum "117"; txlen "23467";
3	ENSEMBL114_rn	exon	57073078	57073182	0.0179292436434144	-	.	gene_id "ENSRNOG00000006783"; transcript_id "ENSRNOG00000006783_tx_152"; exon_id "3_57073078_57073182_-"; exonnum "117"; txlen "23467";
3	ensembl	exon	57073693	57073800	0	-	.	gene_id "ENSRNOG00000006783"; gene_version "10"; transcript_id "ENSRNOT00000119055"; transcript_version "2"; exon_number "112"; gene_name "Neb"; gene_source "ensembl"; gene_biotype "protein_coding"; transcript_name "Neb-208"; transcript_source "ensembl"; transcript_biotype "protein_coding"; exon_id "ENSRNOE00000402750"; exon_version "1";
3	ensembl	CDS	57073693	57073800	0	-	0	gene_id "ENSRNOG00000006783"; gene_version "10"; transcript_id "ENSRNOT00000119055"; transcript_version "2"; exon_number "112"; gene_name "Neb"; gene_source "ensembl"; gene_biotype "protein_coding"; transcript_name "Neb-208"; transcript_source "ensembl"; transcript_biotype "protein_coding"; protein_id "ENSRNOP00000077426"; protein_version "2";
3	ensembl	exon	57073693	57073800	0	-	.	gene_id "ENSRNOG00000006783"; gene_version "10"; transcript_id "ENSRNOT00000101520"; transcript_version "2"; exon_number "115"; gene_name "Neb"; gene_source "ensembl"; gene_biotype "protein_coding"; transcript_name "Neb-204"; transcript_source "ensembl"; transcript_biotype "protein_coding"; exon_id "ENSRNOE00000402750"; exon_version "1"; tag "Ensembl_canonical";
3	ensembl	CDS	57073693	57073800	0	-	0	gene_id "ENSRNOG00000006783"; gene_version "10"; transcript_id "ENSRNOT00000101520"; transcript_version "2"; exon_number "115"; gene_name "Neb"; gene_source "ensembl"; gene_biotype "protein_coding"; transcript_name "Neb-204"; transcript_source "ensembl"; transcript_biotype "protein_coding"; protein_id "ENSRNOP00000081170"; protein_version "1"; tag "Ensembl_canonical";
3	ensembl	exon	57073693	57073800	0	-	.	gene_id "ENSRNOG00000006783"; gene_version "10"; transcript_id "ENSRNOT00000059461"; transcript_version "7"; exon_number "114"; gene_name "Neb"; gene_source "ensembl"; gene_biotype "protein_coding"; transcript_name "Neb-201"; transcript_source "ensembl"; transcript_biotype "protein_coding"; exon_id "ENSRNOE00000402750"; exon_version "1";
3	ensembl	CDS	57073693	57073800	0	-	0	gene_id "ENSRNOG00000006783"; gene_version "10"; transcript_id "ENSRNOT00000059461"; transcript_version "7"; exon_number "114"; gene_name "Neb"; gene_source "ensembl"; gene_biotype "protein_coding"; transcript_name "Neb-201"; transcript_source "ensembl"; transcript_biotype "protein_coding"; protein_id "ENSRNOP00000056216"; protein_version "6";
3	ensembl	exon	57073693	57073800	0	-	.	gene_id "ENSRNOG00000006783"; gene_version "10"; transcript_id "ENSRNOT00000076095"; transcript_version "4"; exon_number "115"; gene_name "Neb"; gene_source "ensembl"; gene_biotype "protein_coding"; transcript_name "Neb-202"; transcript_source "ensembl"; transcript_biotype "protein_coding"; exon_id "ENSRNOE00000402750"; exon_version "1";
3	ensembl	CDS	57073693	57073800	0	-	0	gene_id "ENSRNOG00000006783"; gene_version "10"; transcript_id "ENSRNOT00000076095"; transcript_version "4"; exon_number "115"; gene_name "Neb"; gene_source "ensembl"; gene_biotype "protein_coding"; transcript_name "Neb-202"; transcript_source "ensembl"; transcript_biotype "protein_coding"; protein_id "ENSRNOP00000068343"; protein_version "3";
3	ensembl	exon	57073693	57073800	0	-	.	gene_id "ENSRNOG00000006783"; gene_version "10"; transcript_id "ENSRNOT00000100063"; transcript_version "2"; exon_number "115"; gene_name "Neb"; gene_source "ensembl"; gene_biotype "protein_coding"; transcript_name "Neb-203"; transcript_source "ensembl"; transcript_biotype "protein_coding"; exon_id "ENSRNOE00000402750"; exon_version "1";
3	ensembl	CDS	57073693	57073800	0	-	0	gene_id "ENSRNOG00000006783"; gene_version "10"; transcript_id "ENSRNOT00000100063"; transcript_version "2"; exon_number "115"; gene_name "Neb"; gene_source "ensembl"; gene_biotype "protein_coding"; transcript_name "Neb-203"; transcript_source "ensembl"; transcript_biotype "protein_coding"; protein_id "ENSRNOP00000080810"; protein_version "2";
3	ensembl	exon	57073693	57073800	0	-	.	gene_id "ENSRNOG00000006783"; gene_version "10"; transcript_id "ENSRNOT00000103661"; transcript_version "2"; exon_number "115"; gene_name "Neb"; gene_source "ensembl"; gene_biotype "protein_coding"; transcript_name "Neb-205"; transcript_source "ensembl"; transcript_biotype "protein_coding"; exon_id "ENSRNOE00000402750"; exon_version "1";
3	ensembl	CDS	57073693	57073800	0	-	0	gene_id "ENSRNOG00000006783"; gene_version "10"; transcript_id "ENSRNOT00000103661"; transcript_version "2"; exon_number "115"; gene_name "Neb"; gene_source "ensembl"; gene_biotype "protein_coding"; transcript_name "Neb-205"; transcript_source "ensembl"; transcript_biotype "protein_coding"; protein_id "ENSRNOP00000088131"; protein_version "2";
3	ensembl	exon	57073693	57073800	0	-	.	gene_id "ENSRNOG00000006783"; gene_version "10"; transcript_id "ENSRNOT00000103859"; transcript_version "2"; exon_number "111"; gene_name "Neb"; gene_source "ensembl"; gene_biotype "protein_coding"; transcript_name "Neb-206"; transcript_source "ensembl"; transcript_biotype "protein_coding"; exon_id "ENSRNOE00000402750"; exon_version "1";
3	ensembl	CDS	57073693	57073800	0	-	0	gene_id "ENSRNOG00000006783"; gene_version "10"; transcript_id "ENSRNOT00000103859"; transcript_version "2"; exon_number "111"; gene_name "Neb"; gene_source "ensembl"; gene_biotype "protein_coding"; transcript_name "Neb-206"; transcript_source "ensembl"; transcript_biotype "protein_coding"; protein_id "ENSRNOP00000076693"; protein_version "2";
3	ensembl	exon	57073693	57073800	0	-	.	gene_id "ENSRNOG00000006783"; gene_version "10"; transcript_id "ENSRNOT00000113261"; transcript_version "2"; exon_number "107"; gene_name "Neb"; gene_source "ensembl"; gene_biotype "protein_coding"; transcript_name "Neb-207"; transcript_source "ensembl"; transcript_biotype "protein_coding"; exon_id "ENSRNOE00000402750"; exon_version "1";
3	ensembl	CDS	57073693	57073800	0	-	0	gene_id "ENSRNOG00000006783"; gene_version "10"; transcript_id "ENSRNOT00000113261"; transcript_version "2"; exon_number "107"; gene_name "Neb"; gene_source "ensembl"; gene_biotype "protein_coding"; transcript_name "Neb-207"; transcript_source "ensembl"; transcript_biotype "protein_coding"; protein_id "ENSRNOP00000097548"; protein_version "2";
3	ENSEMBL114_rn	exon	57073693	57073800	0.0179292436434144	-	.	gene_id "ENSRNOG00000006783"; transcript_id "ENSRNOG00000006783_tx_151"; exon_id "3_57073693_57073800_-"; exonnum "116"; txlen "23467";
3	ENSEMBL114_rn	exon	57073693	57073800	0.0179292436434144	-	.	gene_id "ENSRNOG00000006783"; transcript_id "ENSRNOG00000006783_tx_152"; exon_id "3_57073693_57073800_-"; exonnum "116"; txlen "23467";
3	ensembl	exon	57075236	57075340	0	-	.	gene_id "ENSRNOG00000006783"; gene_version "10"; transcript_id "ENSRNOT00000119055"; transcript_version "2"; exon_number "111"; gene_name "Neb"; gene_source "ensembl"; gene_biotype "protein_coding"; transcript_name "Neb-208"; transcript_source "ensembl"; transcript_biotype "protein_coding"; exon_id "ENSRNOE00000402751"; exon_version "1";
3	ensembl	CDS	57075236	57075340	0	-	0	gene_id "ENSRNOG00000006783"; gene_version "10"; transcript_id "ENSRNOT00000119055"; transcript_version "2"; exon_number "111"; gene_name "Neb"; gene_source "ensembl"; gene_biotype "protein_coding"; transcript_name "Neb-208"; transcript_source "ensembl"; transcript_biotype "protein_coding"; protein_id "ENSRNOP00000077426"; protein_version "2";
3	ensembl	exon	57075236	57075340	0	-	.	gene_id "ENSRNOG00000006783"; gene_version "10"; transcript_id "ENSRNOT00000101520"; transcript_version "2"; exon_number "114"; gene_name "Neb"; gene_source "ensembl"; gene_biotype "protein_coding"; transcript_name "Neb-204"; transcript_source "ensembl"; transcript_biotype "protein_coding"; exon_id "ENSRNOE00000402751"; exon_version "1"; tag "Ensembl_canonical";
3	ensembl	CDS	57075236	57075340	0	-	0	gene_id "ENSRNOG00000006783"; gene_version "10"; transcript_id "ENSRNOT00000101520"; transcript_version "2"; exon_number "114"; gene_name "Neb"; gene_source "ensembl"; gene_biotype "protein_coding"; transcript_name "Neb-204"; transcript_source "ensembl"; transcript_biotype "protein_coding"; protein_id "ENSRNOP00000081170"; protein_version "1"; tag "Ensembl_canonical";
3	ensembl	exon	57075236	57075340	0	-	.	gene_id "ENSRNOG00000006783"; gene_version "10"; transcript_id "ENSRNOT00000059461"; transcript_version "7"; exon_number "113"; gene_name "Neb"; gene_source "ensembl"; gene_biotype "protein_coding"; transcript_name "Neb-201"; transcript_source "ensembl"; transcript_biotype "protein_coding"; exon_id "ENSRNOE00000402751"; exon_version "1";
3	ensembl	CDS	57075236	57075340	0	-	0	gene_id "ENSRNOG00000006783"; gene_version "10"; transcript_id "ENSRNOT00000059461"; transcript_version "7"; exon_number "113"; gene_name "Neb"; gene_source "ensembl"; gene_biotype "protein_coding"; transcript_name "Neb-201"; transcript_source "ensembl"; transcript_biotype "protein_coding"; protein_id "ENSRNOP00000056216"; protein_version "6";
3	ensembl	exon	57075236	57075340	0	-	.	gene_id "ENSRNOG00000006783"; gene_version "10"; transcript_id "ENSRNOT00000076095"; transcript_version "4"; exon_number "114"; gene_name "Neb"; gene_source "ensembl"; gene_biotype "protein_coding"; transcript_name "Neb-202"; transcript_source "ensembl"; transcript_biotype "protein_coding"; exon_id "ENSRNOE00000402751"; exon_version "1";
3	ensembl	CDS	57075236	57075340	0	-	0	gene_id "ENSRNOG00000006783"; gene_version "10"; transcript_id "ENSRNOT00000076095"; transcript_version "4"; exon_number "114"; gene_name "Neb"; gene_source "ensembl"; gene_biotype "protein_coding"; transcript_name "Neb-202"; transcript_source "ensembl"; transcript_biotype "protein_coding"; protein_id "ENSRNOP00000068343"; protein_version "3";
3	ensembl	exon	57075236	57075340	0	-	.	gene_id "ENSRNOG00000006783"; gene_version "10"; transcript_id "ENSRNOT00000100063"; transcript_version "2"; exon_number "114"; gene_name "Neb"; gene_source "ensembl"; gene_biotype "protein_coding"; transcript_name "Neb-203"; transcript_source "ensembl"; transcript_biotype "protein_coding"; exon_id "ENSRNOE00000402751"; exon_version "1";
3	ensembl	CDS	57075236	57075340	0	-	0	gene_id "ENSRNOG00000006783"; gene_version "10"; transcript_id "ENSRNOT00000100063"; transcript_version "2"; exon_number "114"; gene_name "Neb"; gene_source "ensembl"; gene_biotype "protein_coding"; transcript_name "Neb-203"; transcript_source "ensembl"; transcript_biotype "protein_coding"; protein_id "ENSRNOP00000080810"; protein_version "2";
3	ensembl	exon	57075236	57075340	0	-	.	gene_id "ENSRNOG00000006783"; gene_version "10"; transcript_id "ENSRNOT00000103661"; transcript_version "2"; exon_number "114"; gene_name "Neb"; gene_source "ensembl"; gene_biotype "protein_coding"; transcript_name "Neb-205"; transcript_source "ensembl"; transcript_biotype "protein_coding"; exon_id "ENSRNOE00000402751"; exon_version "1";
3	ensembl	CDS	57075236	57075340	0	-	0	gene_id "ENSRNOG00000006783"; gene_version "10"; transcript_id "ENSRNOT00000103661"; transcript_version "2"; exon_number "114"; gene_name "Neb"; gene_source "ensembl"; gene_biotype "protein_coding"; transcript_name "Neb-205"; transcript_source "ensembl"; transcript_biotype "protein_coding"; protein_id "ENSRNOP00000088131"; protein_version "2";
3	ensembl	exon	57075236	57075340	0	-	.	gene_id "ENSRNOG00000006783"; gene_version "10"; transcript_id "ENSRNOT00000103859"; transcript_version "2"; exon_number "110"; gene_name "Neb"; gene_source "ensembl"; gene_biotype "protein_coding"; transcript_name "Neb-206"; transcript_source "ensembl"; transcript_biotype "protein_coding"; exon_id "ENSRNOE00000402751"; exon_version "1";
3	ensembl	CDS	57075236	57075340	0	-	0	gene_id "ENSRNOG00000006783"; gene_version "10"; transcript_id "ENSRNOT00000103859"; transcript_version "2"; exon_number "110"; gene_name "Neb"; gene_source "ensembl"; gene_biotype "protein_coding"; transcript_name "Neb-206"; transcript_source "ensembl"; transcript_biotype "protein_coding"; protein_id "ENSRNOP00000076693"; protein_version "2";
3	ensembl	exon	57075236	57075340	0	-	.	gene_id "ENSRNOG00000006783"; gene_version "10"; transcript_id "ENSRNOT00000113261"; transcript_version "2"; exon_number "106"; gene_name "Neb"; gene_source "ensembl"; gene_biotype "protein_coding"; transcript_name "Neb-207"; transcript_source "ensembl"; transcript_biotype "protein_coding"; exon_id "ENSRNOE00000402751"; exon_version "1";
3	ensembl	CDS	57075236	57075340	0	-	0	gene_id "ENSRNOG00000006783"; gene_version "10"; transcript_id "ENSRNOT00000113261"; transcript_version "2"; exon_number "106"; gene_name "Neb"; gene_source "ensembl"; gene_biotype "protein_coding"; transcript_name "Neb-207"; transcript_source "ensembl"; transcript_biotype "protein_coding"; protein_id "ENSRNOP00000097548"; protein_version "2";
3	ENSEMBL114_rn	exon	57075236	57075340	0.0179292436434144	-	.	gene_id "ENSRNOG00000006783"; transcript_id "ENSRNOG00000006783_tx_151"; exon_id "3_57075236_57075340_-"; exonnum "115"; txlen "23467";
3	ENSEMBL114_rn	exon	57075236	57075340	0.0179292436434144	-	.	gene_id "ENSRNOG00000006783"; transcript_id "ENSRNOG00000006783_tx_152"; exon_id "3_57075236_57075340_-"; exonnum "115"; txlen "23467";
3	ensembl	exon	57076906	57077013	0	-	.	gene_id "ENSRNOG00000006783"; gene_version "10"; transcript_id "ENSRNOT00000119055"; transcript_version "2"; exon_number "110"; gene_name "Neb"; gene_source "ensembl"; gene_biotype "protein_coding"; transcript_name "Neb-208"; transcript_source "ensembl"; transcript_biotype "protein_coding"; exon_id "ENSRNOE00000402752"; exon_version "1";
3	ensembl	CDS	57076906	57077013	0	-	0	gene_id "ENSRNOG00000006783"; gene_version "10"; transcript_id "ENSRNOT00000119055"; transcript_version "2"; exon_number "110"; gene_name "Neb"; gene_source "ensembl"; gene_biotype "protein_coding"; transcript_name "Neb-208"; transcript_source "ensembl"; transcript_biotype "protein_coding"; protein_id "ENSRNOP00000077426"; protein_version "2";
3	ensembl	exon	57076906	57077013	0	-	.	gene_id "ENSRNOG00000006783"; gene_version "10"; transcript_id "ENSRNOT00000101520"; transcript_version "2"; exon_number "113"; gene_name "Neb"; gene_source "ensembl"; gene_biotype "protein_coding"; transcript_name "Neb-204"; transcript_source "ensembl"; transcript_biotype "protein_coding"; exon_id "ENSRNOE00000402752"; exon_version "1"; tag "Ensembl_canonical";
3	ensembl	CDS	57076906	57077013	0	-	0	gene_id "ENSRNOG00000006783"; gene_version "10"; transcript_id "ENSRNOT00000101520"; transcript_version "2"; exon_number "113"; gene_name "Neb"; gene_source "ensembl"; gene_biotype "protein_coding"; transcript_name "Neb-204"; transcript_source "ensembl"; transcript_biotype "protein_coding"; protein_id "ENSRNOP00000081170"; protein_version "1"; tag "Ensembl_canonical";
3	ensembl	exon	57076906	57077013	0	-	.	gene_id "ENSRNOG00000006783"; gene_version "10"; transcript_id "ENSRNOT00000059461"; transcript_version "7"; exon_number "112"; gene_name "Neb"; gene_source "ensembl"; gene_biotype "protein_coding"; transcript_name "Neb-201"; transcript_source "ensembl"; transcript_biotype "protein_coding"; exon_id "ENSRNOE00000402752"; exon_version "1";
3	ensembl	CDS	57076906	57077013	0	-	0	gene_id "ENSRNOG00000006783"; gene_version "10"; transcript_id "ENSRNOT00000059461"; transcript_version "7"; exon_number "112"; gene_name "Neb"; gene_source "ensembl"; gene_biotype "protein_coding"; transcript_name "Neb-201"; transcript_source "ensembl"; transcript_biotype "protein_coding"; protein_id "ENSRNOP00000056216"; protein_version "6";
3	ensembl	exon	57076906	57077013	0	-	.	gene_id "ENSRNOG00000006783"; gene_version "10"; transcript_id "ENSRNOT00000076095"; transcript_version "4"; exon_number "113"; gene_name "Neb"; gene_source "ensembl"; gene_biotype "protein_coding"; transcript_name "Neb-202"; transcript_source "ensembl"; transcript_biotype "protein_coding"; exon_id "ENSRNOE00000402752"; exon_version "1";
3	ensembl	CDS	57076906	57077013	0	-	0	gene_id "ENSRNOG00000006783"; gene_version "10"; transcript_id "ENSRNOT00000076095"; transcript_version "4"; exon_number "113"; gene_name "Neb"; gene_source "ensembl"; gene_biotype "protein_coding"; transcript_name "Neb-202"; transcript_source "ensembl"; transcript_biotype "protein_coding"; protein_id "ENSRNOP00000068343"; protein_version "3";
3	ensembl	exon	57076906	57077013	0	-	.	gene_id "ENSRNOG00000006783"; gene_version "10"; transcript_id "ENSRNOT00000100063"; transcript_version "2"; exon_number "113"; gene_name "Neb"; gene_source "ensembl"; gene_biotype "protein_coding"; transcript_name "Neb-203"; transcript_source "ensembl"; transcript_biotype "protein_coding"; exon_id "ENSRNOE00000402752"; exon_version "1";
3	ensembl	CDS	57076906	57077013	0	-	0	gene_id "ENSRNOG00000006783"; gene_version "10"; transcript_id "ENSRNOT00000100063"; transcript_version "2"; exon_number "113"; gene_name "Neb"; gene_source "ensembl"; gene_biotype "protein_coding"; transcript_name "Neb-203"; transcript_source "ensembl"; transcript_biotype "protein_coding"; protein_id "ENSRNOP00000080810"; protein_version "2";
3	ensembl	exon	57076906	57077013	0	-	.	gene_id "ENSRNOG00000006783"; gene_version "10"; transcript_id "ENSRNOT00000103661"; transcript_version "2"; exon_number "113"; gene_name "Neb"; gene_source "ensembl"; gene_biotype "protein_coding"; transcript_name "Neb-205"; transcript_source "ensembl"; transcript_biotype "protein_coding"; exon_id "ENSRNOE00000402752"; exon_version "1";
3	ensembl	CDS	57076906	57077013	0	-	0	gene_id "ENSRNOG00000006783"; gene_version "10"; transcript_id "ENSRNOT00000103661"; transcript_version "2"; exon_number "113"; gene_name "Neb"; gene_source "ensembl"; gene_biotype "protein_coding"; transcript_name "Neb-205"; transcript_source "ensembl"; transcript_biotype "protein_coding"; protein_id "ENSRNOP00000088131"; protein_version "2";
3	ensembl	exon	57076906	57077013	0	-	.	gene_id "ENSRNOG00000006783"; gene_version "10"; transcript_id "ENSRNOT00000103859"; transcript_version "2"; exon_number "109"; gene_name "Neb"; gene_source "ensembl"; gene_biotype "protein_coding"; transcript_name "Neb-206"; transcript_source "ensembl"; transcript_biotype "protein_coding"; exon_id "ENSRNOE00000402752"; exon_version "1";
3	ensembl	CDS	57076906	57077013	0	-	0	gene_id "ENSRNOG00000006783"; gene_version "10"; transcript_id "ENSRNOT00000103859"; transcript_version "2"; exon_number "109"; gene_name "Neb"; gene_source "ensembl"; gene_biotype "protein_coding"; transcript_name "Neb-206"; transcript_source "ensembl"; transcript_biotype "protein_coding"; protein_id "ENSRNOP00000076693"; protein_version "2";
3	ensembl	exon	57076906	57077013	0	-	.	gene_id "ENSRNOG00000006783"; gene_version "10"; transcript_id "ENSRNOT00000113261"; transcript_version "2"; exon_number "105"; gene_name "Neb"; gene_source "ensembl"; gene_biotype "protein_coding"; transcript_name "Neb-207"; transcript_source "ensembl"; transcript_biotype "protein_coding"; exon_id "ENSRNOE00000402752"; exon_version "1";
3	ensembl	CDS	57076906	57077013	0	-	0	gene_id "ENSRNOG00000006783"; gene_version "10"; transcript_id "ENSRNOT00000113261"; transcript_version "2"; exon_number "105"; gene_name "Neb"; gene_source "ensembl"; gene_biotype "protein_coding"; transcript_name "Neb-207"; transcript_source "ensembl"; transcript_biotype "protein_coding"; protein_id "ENSRNOP00000097548"; protein_version "2";
3	ENSEMBL114_rn	exon	57076906	57077013	0.0179292436434144	-	.	gene_id "ENSRNOG00000006783"; transcript_id "ENSRNOG00000006783_tx_151"; exon_id "3_57076906_57077013_-"; exonnum "114"; txlen "23467";
3	ENSEMBL114_rn	exon	57076906	57077013	0.0179292436434144	-	.	gene_id "ENSRNOG00000006783"; transcript_id "ENSRNOG00000006783_tx_152"; exon_id "3_57076906_57077013_-"; exonnum "114"; txlen "23467";
3	ensembl	exon	57077974	57078078	0	-	.	gene_id "ENSRNOG00000006783"; gene_version "10"; transcript_id "ENSRNOT00000119055"; transcript_version "2"; exon_number "109"; gene_name "Neb"; gene_source "ensembl"; gene_biotype "protein_coding"; transcript_name "Neb-208"; transcript_source "ensembl"; transcript_biotype "protein_coding"; exon_id "ENSRNOE00000301851"; exon_version "1";
3	ensembl	CDS	57077974	57078078	0	-	0	gene_id "ENSRNOG00000006783"; gene_version "10"; transcript_id "ENSRNOT00000119055"; transcript_version "2"; exon_number "109"; gene_name "Neb"; gene_source "ensembl"; gene_biotype "protein_coding"; transcript_name "Neb-208"; transcript_source "ensembl"; transcript_biotype "protein_coding"; protein_id "ENSRNOP00000077426"; protein_version "2";
3	ensembl	exon	57077974	57078078	0	-	.	gene_id "ENSRNOG00000006783"; gene_version "10"; transcript_id "ENSRNOT00000101520"; transcript_version "2"; exon_number "112"; gene_name "Neb"; gene_source "ensembl"; gene_biotype "protein_coding"; transcript_name "Neb-204"; transcript_source "ensembl"; transcript_biotype "protein_coding"; exon_id "ENSRNOE00000301851"; exon_version "1"; tag "Ensembl_canonical";
3	ensembl	CDS	57077974	57078078	0	-	0	gene_id "ENSRNOG00000006783"; gene_version "10"; transcript_id "ENSRNOT00000101520"; transcript_version "2"; exon_number "112"; gene_name "Neb"; gene_source "ensembl"; gene_biotype "protein_coding"; transcript_name "Neb-204"; transcript_source "ensembl"; transcript_biotype "protein_coding"; protein_id "ENSRNOP00000081170"; protein_version "1"; tag "Ensembl_canonical";
3	ensembl	exon	57077974	57078078	0	-	.	gene_id "ENSRNOG00000006783"; gene_version "10"; transcript_id "ENSRNOT00000059461"; transcript_version "7"; exon_number "111"; gene_name "Neb"; gene_source "ensembl"; gene_biotype "protein_coding"; transcript_name "Neb-201"; transcript_source "ensembl"; transcript_biotype "protein_coding"; exon_id "ENSRNOE00000301851"; exon_version "1";
3	ensembl	CDS	57077974	57078078	0	-	0	gene_id "ENSRNOG00000006783"; gene_version "10"; transcript_id "ENSRNOT00000059461"; transcript_version "7"; exon_number "111"; gene_name "Neb"; gene_source "ensembl"; gene_biotype "protein_coding"; transcript_name "Neb-201"; transcript_source "ensembl"; transcript_biotype "protein_coding"; protein_id "ENSRNOP00000056216"; protein_version "6";
3	ensembl	exon	57077974	57078078	0	-	.	gene_id "ENSRNOG00000006783"; gene_version "10"; transcript_id "ENSRNOT00000076095"; transcript_version "4"; exon_number "112"; gene_name "Neb"; gene_source "ensembl"; gene_biotype "protein_coding"; transcript_name "Neb-202"; transcript_source "ensembl"; transcript_biotype "protein_coding"; exon_id "ENSRNOE00000301851"; exon_version "1";
3	ensembl	CDS	57077974	57078078	0	-	0	gene_id "ENSRNOG00000006783"; gene_version "10"; transcript_id "ENSRNOT00000076095"; transcript_version "4"; exon_number "112"; gene_name "Neb"; gene_source "ensembl"; gene_biotype "protein_coding"; transcript_name "Neb-202"; transcript_source "ensembl"; transcript_biotype "protein_coding"; protein_id "ENSRNOP00000068343"; protein_version "3";
3	ensembl	exon	57077974	57078078	0	-	.	gene_id "ENSRNOG00000006783"; gene_version "10"; transcript_id "ENSRNOT00000100063"; transcript_version "2"; exon_number "112"; gene_name "Neb"; gene_source "ensembl"; gene_biotype "protein_coding"; transcript_name "Neb-203"; transcript_source "ensembl"; transcript_biotype "protein_coding"; exon_id "ENSRNOE00000301851"; exon_version "1";
3	ensembl	CDS	57077974	57078078	0	-	0	gene_id "ENSRNOG00000006783"; gene_version "10"; transcript_id "ENSRNOT00000100063"; transcript_version "2"; exon_number "112"; gene_name "Neb"; gene_source "ensembl"; gene_biotype "protein_coding"; transcript_name "Neb-203"; transcript_source "ensembl"; transcript_biotype "protein_coding"; protein_id "ENSRNOP00000080810"; protein_version "2";
3	ensembl	exon	57077974	57078078	0	-	.	gene_id "ENSRNOG00000006783"; gene_version "10"; transcript_id "ENSRNOT00000103661"; transcript_version "2"; exon_number "112"; gene_name "Neb"; gene_source "ensembl"; gene_biotype "protein_coding"; transcript_name "Neb-205"; transcript_source "ensembl"; transcript_biotype "protein_coding"; exon_id "ENSRNOE00000301851"; exon_version "1";
3	ensembl	CDS	57077974	57078078	0	-	0	gene_id "ENSRNOG00000006783"; gene_version "10"; transcript_id "ENSRNOT00000103661"; transcript_version "2"; exon_number "112"; gene_name "Neb"; gene_source "ensembl"; gene_biotype "protein_coding"; transcript_name "Neb-205"; transcript_source "ensembl"; transcript_biotype "protein_coding"; protein_id "ENSRNOP00000088131"; protein_version "2";
3	ensembl	exon	57077974	57078078	0	-	.	gene_id "ENSRNOG00000006783"; gene_version "10"; transcript_id "ENSRNOT00000103859"; transcript_version "2"; exon_number "108"; gene_name "Neb"; gene_source "ensembl"; gene_biotype "protein_coding"; transcript_name "Neb-206"; transcript_source "ensembl"; transcript_biotype "protein_coding"; exon_id "ENSRNOE00000301851"; exon_version "1";
3	ensembl	CDS	57077974	57078078	0	-	0	gene_id "ENSRNOG00000006783"; gene_version "10"; transcript_id "ENSRNOT00000103859"; transcript_version "2"; exon_number "108"; gene_name "Neb"; gene_source "ensembl"; gene_biotype "protein_coding"; transcript_name "Neb-206"; transcript_source "ensembl"; transcript_biotype "protein_coding"; protein_id "ENSRNOP00000076693"; protein_version "2";
3	ensembl	exon	57077974	57078078	0	-	.	gene_id "ENSRNOG00000006783"; gene_version "10"; transcript_id "ENSRNOT00000113261"; transcript_version "2"; exon_number "104"; gene_name "Neb"; gene_source "ensembl"; gene_biotype "protein_coding"; transcript_name "Neb-207"; transcript_source "ensembl"; transcript_biotype "protein_coding"; exon_id "ENSRNOE00000301851"; exon_version "1";
3	ensembl	CDS	57077974	57078078	0	-	0	gene_id "ENSRNOG00000006783"; gene_version "10"; transcript_id "ENSRNOT00000113261"; transcript_version "2"; exon_number "104"; gene_name "Neb"; gene_source "ensembl"; gene_biotype "protein_coding"; transcript_name "Neb-207"; transcript_source "ensembl"; transcript_biotype "protein_coding"; protein_id "ENSRNOP00000097548"; protein_version "2";
3	ENSEMBL114_rn	exon	57077974	57078078	0.0179292436434144	-	.	gene_id "ENSRNOG00000006783"; transcript_id "ENSRNOG00000006783_tx_151"; exon_id "3_57077974_57078078_-"; exonnum "113"; txlen "23467";
3	ENSEMBL114_rn	exon	57077974	57078078	0.0179292436434144	-	.	gene_id "ENSRNOG00000006783"; transcript_id "ENSRNOG00000006783_tx_152"; exon_id "3_57077974_57078078_-"; exonnum "113"; txlen "23467";
3	ensembl	exon	57078658	57078762	0	-	.	gene_id "ENSRNOG00000006783"; gene_version "10"; transcript_id "ENSRNOT00000119055"; transcript_version "2"; exon_number "108"; gene_name "Neb"; gene_source "ensembl"; gene_biotype "protein_coding"; transcript_name "Neb-208"; transcript_source "ensembl"; transcript_biotype "protein_coding"; exon_id "ENSRNOE00000402753"; exon_version "1";
3	ensembl	CDS	57078658	57078762	0	-	0	gene_id "ENSRNOG00000006783"; gene_version "10"; transcript_id "ENSRNOT00000119055"; transcript_version "2"; exon_number "108"; gene_name "Neb"; gene_source "ensembl"; gene_biotype "protein_coding"; transcript_name "Neb-208"; transcript_source "ensembl"; transcript_biotype "protein_coding"; protein_id "ENSRNOP00000077426"; protein_version "2";
3	ensembl	exon	57078658	57078762	0	-	.	gene_id "ENSRNOG00000006783"; gene_version "10"; transcript_id "ENSRNOT00000101520"; transcript_version "2"; exon_number "111"; gene_name "Neb"; gene_source "ensembl"; gene_biotype "protein_coding"; transcript_name "Neb-204"; transcript_source "ensembl"; transcript_biotype "protein_coding"; exon_id "ENSRNOE00000402753"; exon_version "1"; tag "Ensembl_canonical";
3	ensembl	CDS	57078658	57078762	0	-	0	gene_id "ENSRNOG00000006783"; gene_version "10"; transcript_id "ENSRNOT00000101520"; transcript_version "2"; exon_number "111"; gene_name "Neb"; gene_source "ensembl"; gene_biotype "protein_coding"; transcript_name "Neb-204"; transcript_source "ensembl"; transcript_biotype "protein_coding"; protein_id "ENSRNOP00000081170"; protein_version "1"; tag "Ensembl_canonical";
3	ensembl	exon	57078658	57078762	0	-	.	gene_id "ENSRNOG00000006783"; gene_version "10"; transcript_id "ENSRNOT00000059461"; transcript_version "7"; exon_number "110"; gene_name "Neb"; gene_source "ensembl"; gene_biotype "protein_coding"; transcript_name "Neb-201"; transcript_source "ensembl"; transcript_biotype "protein_coding"; exon_id "ENSRNOE00000402753"; exon_version "1";
3	ensembl	CDS	57078658	57078762	0	-	0	gene_id "ENSRNOG00000006783"; gene_version "10"; transcript_id "ENSRNOT00000059461"; transcript_version "7"; exon_number "110"; gene_name "Neb"; gene_source "ensembl"; gene_biotype "protein_coding"; transcript_name "Neb-201"; transcript_source "ensembl"; transcript_biotype "protein_coding"; protein_id "ENSRNOP00000056216"; protein_version "6";
3	ensembl	exon	57078658	57078762	0	-	.	gene_id "ENSRNOG00000006783"; gene_version "10"; transcript_id "ENSRNOT00000076095"; transcript_version "4"; exon_number "111"; gene_name "Neb"; gene_source "ensembl"; gene_biotype "protein_coding"; transcript_name "Neb-202"; transcript_source "ensembl"; transcript_biotype "protein_coding"; exon_id "ENSRNOE00000402753"; exon_version "1";
3	ensembl	CDS	57078658	57078762	0	-	0	gene_id "ENSRNOG00000006783"; gene_version "10"; transcript_id "ENSRNOT00000076095"; transcript_version "4"; exon_number "111"; gene_name "Neb"; gene_source "ensembl"; gene_biotype "protein_coding"; transcript_name "Neb-202"; transcript_source "ensembl"; transcript_biotype "protein_coding"; protein_id "ENSRNOP00000068343"; protein_version "3";
3	ensembl	exon	57078658	57078762	0	-	.	gene_id "ENSRNOG00000006783"; gene_version "10"; transcript_id "ENSRNOT00000100063"; transcript_version "2"; exon_number "111"; gene_name "Neb"; gene_source "ensembl"; gene_biotype "protein_coding"; transcript_name "Neb-203"; transcript_source "ensembl"; transcript_biotype "protein_coding"; exon_id "ENSRNOE00000402753"; exon_version "1";
3	ensembl	CDS	57078658	57078762	0	-	0	gene_id "ENSRNOG00000006783"; gene_version "10"; transcript_id "ENSRNOT00000100063"; transcript_version "2"; exon_number "111"; gene_name "Neb"; gene_source "ensembl"; gene_biotype "protein_coding"; transcript_name "Neb-203"; transcript_source "ensembl"; transcript_biotype "protein_coding"; protein_id "ENSRNOP00000080810"; protein_version "2";
3	ensembl	exon	57078658	57078762	0	-	.	gene_id "ENSRNOG00000006783"; gene_version "10"; transcript_id "ENSRNOT00000103661"; transcript_version "2"; exon_number "111"; gene_name "Neb"; gene_source "ensembl"; gene_biotype "protein_coding"; transcript_name "Neb-205"; transcript_source "ensembl"; transcript_biotype "protein_coding"; exon_id "ENSRNOE00000402753"; exon_version "1";
3	ensembl	CDS	57078658	57078762	0	-	0	gene_id "ENSRNOG00000006783"; gene_version "10"; transcript_id "ENSRNOT00000103661"; transcript_version "2"; exon_number "111"; gene_name "Neb"; gene_source "ensembl"; gene_biotype "protein_coding"; transcript_name "Neb-205"; transcript_source "ensembl"; transcript_biotype "protein_coding"; protein_id "ENSRNOP00000088131"; protein_version "2";
3	ensembl	exon	57078658	57078762	0	-	.	gene_id "ENSRNOG00000006783"; gene_version "10"; transcript_id "ENSRNOT00000103859"; transcript_version "2"; exon_number "107"; gene_name "Neb"; gene_source "ensembl"; gene_biotype "protein_coding"; transcript_name "Neb-206"; transcript_source "ensembl"; transcript_biotype "protein_coding"; exon_id "ENSRNOE00000402753"; exon_version "1";
3	ensembl	CDS	57078658	57078762	0	-	0	gene_id "ENSRNOG00000006783"; gene_version "10"; transcript_id "ENSRNOT00000103859"; transcript_version "2"; exon_number "107"; gene_name "Neb"; gene_source "ensembl"; gene_biotype "protein_coding"; transcript_name "Neb-206"; transcript_source "ensembl"; transcript_biotype "protein_coding"; protein_id "ENSRNOP00000076693"; protein_version "2";
3	ensembl	exon	57078658	57078762	0	-	.	gene_id "ENSRNOG00000006783"; gene_version "10"; transcript_id "ENSRNOT00000113261"; transcript_version "2"; exon_number "103"; gene_name "Neb"; gene_source "ensembl"; gene_biotype "protein_coding"; transcript_name "Neb-207"; transcript_source "ensembl"; transcript_biotype "protein_coding"; exon_id "ENSRNOE00000402753"; exon_version "1";
3	ensembl	CDS	57078658	57078762	0	-	0	gene_id "ENSRNOG00000006783"; gene_version "10"; transcript_id "ENSRNOT00000113261"; transcript_version "2"; exon_number "103"; gene_name "Neb"; gene_source "ensembl"; gene_biotype "protein_coding"; transcript_name "Neb-207"; transcript_source "ensembl"; transcript_biotype "protein_coding"; protein_id "ENSRNOP00000097548"; protein_version "2";
3	ENSEMBL114_rn	exon	57078658	57078762	0.0179292436434144	-	.	gene_id "ENSRNOG00000006783"; transcript_id "ENSRNOG00000006783_tx_151"; exon_id "3_57078658_57078762_-"; exonnum "112"; txlen "23467";
3	ENSEMBL114_rn	exon	57078658	57078762	0.0179292436434144	-	.	gene_id "ENSRNOG00000006783"; transcript_id "ENSRNOG00000006783_tx_152"; exon_id "3_57078658_57078762_-"; exonnum "112"; txlen "23467";
3	ensembl	exon	57079086	57079283	0	-	.	gene_id "ENSRNOG00000006783"; gene_version "10"; transcript_id "ENSRNOT00000119055"; transcript_version "2"; exon_number "107"; gene_name "Neb"; gene_source "ensembl"; gene_biotype "protein_coding"; transcript_name "Neb-208"; transcript_source "ensembl"; transcript_biotype "protein_coding"; exon_id "ENSRNOE00000402754"; exon_version "1";
3	ensembl	CDS	57079086	57079283	0	-	0	gene_id "ENSRNOG00000006783"; gene_version "10"; transcript_id "ENSRNOT00000119055"; transcript_version "2"; exon_number "107"; gene_name "Neb"; gene_source "ensembl"; gene_biotype "protein_coding"; transcript_name "Neb-208"; transcript_source "ensembl"; transcript_biotype "protein_coding"; protein_id "ENSRNOP00000077426"; protein_version "2";
3	ensembl	exon	57079086	57079283	0	-	.	gene_id "ENSRNOG00000006783"; gene_version "10"; transcript_id "ENSRNOT00000101520"; transcript_version "2"; exon_number "110"; gene_name "Neb"; gene_source "ensembl"; gene_biotype "protein_coding"; transcript_name "Neb-204"; transcript_source "ensembl"; transcript_biotype "protein_coding"; exon_id "ENSRNOE00000402754"; exon_version "1"; tag "Ensembl_canonical";
3	ensembl	CDS	57079086	57079283	0	-	0	gene_id "ENSRNOG00000006783"; gene_version "10"; transcript_id "ENSRNOT00000101520"; transcript_version "2"; exon_number "110"; gene_name "Neb"; gene_source "ensembl"; gene_biotype "protein_coding"; transcript_name "Neb-204"; transcript_source "ensembl"; transcript_biotype "protein_coding"; protein_id "ENSRNOP00000081170"; protein_version "1"; tag "Ensembl_canonical";
3	ensembl	exon	57079086	57079283	0	-	.	gene_id "ENSRNOG00000006783"; gene_version "10"; transcript_id "ENSRNOT00000059461"; transcript_version "7"; exon_number "109"; gene_name "Neb"; gene_source "ensembl"; gene_biotype "protein_coding"; transcript_name "Neb-201"; transcript_source "ensembl"; transcript_biotype "protein_coding"; exon_id "ENSRNOE00000402754"; exon_version "1";
3	ensembl	CDS	57079086	57079283	0	-	0	gene_id "ENSRNOG00000006783"; gene_version "10"; transcript_id "ENSRNOT00000059461"; transcript_version "7"; exon_number "109"; gene_name "Neb"; gene_source "ensembl"; gene_biotype "protein_coding"; transcript_name "Neb-201"; transcript_source "ensembl"; transcript_biotype "protein_coding"; protein_id "ENSRNOP00000056216"; protein_version "6";
3	ensembl	exon	57079086	57079283	0	-	.	gene_id "ENSRNOG00000006783"; gene_version "10"; transcript_id "ENSRNOT00000076095"; transcript_version "4"; exon_number "110"; gene_name "Neb"; gene_source "ensembl"; gene_biotype "protein_coding"; transcript_name "Neb-202"; transcript_source "ensembl"; transcript_biotype "protein_coding"; exon_id "ENSRNOE00000402754"; exon_version "1";
3	ensembl	CDS	57079086	57079283	0	-	0	gene_id "ENSRNOG00000006783"; gene_version "10"; transcript_id "ENSRNOT00000076095"; transcript_version "4"; exon_number "110"; gene_name "Neb"; gene_source "ensembl"; gene_biotype "protein_coding"; transcript_name "Neb-202"; transcript_source "ensembl"; transcript_biotype "protein_coding"; protein_id "ENSRNOP00000068343"; protein_version "3";
3	ensembl	exon	57079086	57079283	0	-	.	gene_id "ENSRNOG00000006783"; gene_version "10"; transcript_id "ENSRNOT00000100063"; transcript_version "2"; exon_number "110"; gene_name "Neb"; gene_source "ensembl"; gene_biotype "protein_coding"; transcript_name "Neb-203"; transcript_source "ensembl"; transcript_biotype "protein_coding"; exon_id "ENSRNOE00000402754"; exon_version "1";
3	ensembl	CDS	57079086	57079283	0	-	0	gene_id "ENSRNOG00000006783"; gene_version "10"; transcript_id "ENSRNOT00000100063"; transcript_version "2"; exon_number "110"; gene_name "Neb"; gene_source "ensembl"; gene_biotype "protein_coding"; transcript_name "Neb-203"; transcript_source "ensembl"; transcript_biotype "protein_coding"; protein_id "ENSRNOP00000080810"; protein_version "2";
3	ensembl	exon	57079086	57079283	0	-	.	gene_id "ENSRNOG00000006783"; gene_version "10"; transcript_id "ENSRNOT00000103661"; transcript_version "2"; exon_number "110"; gene_name "Neb"; gene_source "ensembl"; gene_biotype "protein_coding"; transcript_name "Neb-205"; transcript_source "ensembl"; transcript_biotype "protein_coding"; exon_id "ENSRNOE00000402754"; exon_version "1";
3	ensembl	CDS	57079086	57079283	0	-	0	gene_id "ENSRNOG00000006783"; gene_version "10"; transcript_id "ENSRNOT00000103661"; transcript_version "2"; exon_number "110"; gene_name "Neb"; gene_source "ensembl"; gene_biotype "protein_coding"; transcript_name "Neb-205"; transcript_source "ensembl"; transcript_biotype "protein_coding"; protein_id "ENSRNOP00000088131"; protein_version "2";
3	ensembl	exon	57079086	57079283	0	-	.	gene_id "ENSRNOG00000006783"; gene_version "10"; transcript_id "ENSRNOT00000103859"; transcript_version "2"; exon_number "106"; gene_name "Neb"; gene_source "ensembl"; gene_biotype "protein_coding"; transcript_name "Neb-206"; transcript_source "ensembl"; transcript_biotype "protein_coding"; exon_id "ENSRNOE00000402754"; exon_version "1";
3	ensembl	CDS	57079086	57079283	0	-	0	gene_id "ENSRNOG00000006783"; gene_version "10"; transcript_id "ENSRNOT00000103859"; transcript_version "2"; exon_number "106"; gene_name "Neb"; gene_source "ensembl"; gene_biotype "protein_coding"; transcript_name "Neb-206"; transcript_source "ensembl"; transcript_biotype "protein_coding"; protein_id "ENSRNOP00000076693"; protein_version "2";
3	ensembl	exon	57079086	57079283	0	-	.	gene_id "ENSRNOG00000006783"; gene_version "10"; transcript_id "ENSRNOT00000113261"; transcript_version "2"; exon_number "102"; gene_name "Neb"; gene_source "ensembl"; gene_biotype "protein_coding"; transcript_name "Neb-207"; transcript_source "ensembl"; transcript_biotype "protein_coding"; exon_id "ENSRNOE00000402754"; exon_version "1";
3	ensembl	CDS	57079086	57079283	0	-	0	gene_id "ENSRNOG00000006783"; gene_version "10"; transcript_id "ENSRNOT00000113261"; transcript_version "2"; exon_number "102"; gene_name "Neb"; gene_source "ensembl"; gene_biotype "protein_coding"; transcript_name "Neb-207"; transcript_source "ensembl"; transcript_biotype "protein_coding"; protein_id "ENSRNOP00000097548"; protein_version "2";
3	ENSEMBL114_rn	exon	57079086	57079283	0.0179292436434144	-	.	gene_id "ENSRNOG00000006783"; transcript_id "ENSRNOG00000006783_tx_151"; exon_id "3_57079086_57079283_-"; exonnum "111"; txlen "23467";
3	ENSEMBL114_rn	exon	57079086	57079283	0.0179292436434144	-	.	gene_id "ENSRNOG00000006783"; transcript_id "ENSRNOG00000006783_tx_152"; exon_id "3_57079086_57079283_-"; exonnum "111"; txlen "23467";
3	ensembl	exon	57079767	57079880	0	-	.	gene_id "ENSRNOG00000006783"; gene_version "10"; transcript_id "ENSRNOT00000119055"; transcript_version "2"; exon_number "106"; gene_name "Neb"; gene_source "ensembl"; gene_biotype "protein_coding"; transcript_name "Neb-208"; transcript_source "ensembl"; transcript_biotype "protein_coding"; exon_id "ENSRNOE00000402755"; exon_version "1";
3	ensembl	CDS	57079767	57079880	0	-	0	gene_id "ENSRNOG00000006783"; gene_version "10"; transcript_id "ENSRNOT00000119055"; transcript_version "2"; exon_number "106"; gene_name "Neb"; gene_source "ensembl"; gene_biotype "protein_coding"; transcript_name "Neb-208"; transcript_source "ensembl"; transcript_biotype "protein_coding"; protein_id "ENSRNOP00000077426"; protein_version "2";
3	ensembl	exon	57079767	57079880	0	-	.	gene_id "ENSRNOG00000006783"; gene_version "10"; transcript_id "ENSRNOT00000101520"; transcript_version "2"; exon_number "109"; gene_name "Neb"; gene_source "ensembl"; gene_biotype "protein_coding"; transcript_name "Neb-204"; transcript_source "ensembl"; transcript_biotype "protein_coding"; exon_id "ENSRNOE00000402755"; exon_version "1"; tag "Ensembl_canonical";
3	ensembl	CDS	57079767	57079880	0	-	0	gene_id "ENSRNOG00000006783"; gene_version "10"; transcript_id "ENSRNOT00000101520"; transcript_version "2"; exon_number "109"; gene_name "Neb"; gene_source "ensembl"; gene_biotype "protein_coding"; transcript_name "Neb-204"; transcript_source "ensembl"; transcript_biotype "protein_coding"; protein_id "ENSRNOP00000081170"; protein_version "1"; tag "Ensembl_canonical";
3	ensembl	exon	57079767	57079880	0	-	.	gene_id "ENSRNOG00000006783"; gene_version "10"; transcript_id "ENSRNOT00000059461"; transcript_version "7"; exon_number "108"; gene_name "Neb"; gene_source "ensembl"; gene_biotype "protein_coding"; transcript_name "Neb-201"; transcript_source "ensembl"; transcript_biotype "protein_coding"; exon_id "ENSRNOE00000402755"; exon_version "1";
3	ensembl	CDS	57079767	57079880	0	-	0	gene_id "ENSRNOG00000006783"; gene_version "10"; transcript_id "ENSRNOT00000059461"; transcript_version "7"; exon_number "108"; gene_name "Neb"; gene_source "ensembl"; gene_biotype "protein_coding"; transcript_name "Neb-201"; transcript_source "ensembl"; transcript_biotype "protein_coding"; protein_id "ENSRNOP00000056216"; protein_version "6";
3	ensembl	exon	57079767	57079880	0	-	.	gene_id "ENSRNOG00000006783"; gene_version "10"; transcript_id "ENSRNOT00000076095"; transcript_version "4"; exon_number "109"; gene_name "Neb"; gene_source "ensembl"; gene_biotype "protein_coding"; transcript_name "Neb-202"; transcript_source "ensembl"; transcript_biotype "protein_coding"; exon_id "ENSRNOE00000402755"; exon_version "1";
3	ensembl	CDS	57079767	57079880	0	-	0	gene_id "ENSRNOG00000006783"; gene_version "10"; transcript_id "ENSRNOT00000076095"; transcript_version "4"; exon_number "109"; gene_name "Neb"; gene_source "ensembl"; gene_biotype "protein_coding"; transcript_name "Neb-202"; transcript_source "ensembl"; transcript_biotype "protein_coding"; protein_id "ENSRNOP00000068343"; protein_version "3";
3	ensembl	exon	57079767	57079880	0	-	.	gene_id "ENSRNOG00000006783"; gene_version "10"; transcript_id "ENSRNOT00000100063"; transcript_version "2"; exon_number "109"; gene_name "Neb"; gene_source "ensembl"; gene_biotype "protein_coding"; transcript_name "Neb-203"; transcript_source "ensembl"; transcript_biotype "protein_coding"; exon_id "ENSRNOE00000402755"; exon_version "1";
3	ensembl	CDS	57079767	57079880	0	-	0	gene_id "ENSRNOG00000006783"; gene_version "10"; transcript_id "ENSRNOT00000100063"; transcript_version "2"; exon_number "109"; gene_name "Neb"; gene_source "ensembl"; gene_biotype "protein_coding"; transcript_name "Neb-203"; transcript_source "ensembl"; transcript_biotype "protein_coding"; protein_id "ENSRNOP00000080810"; protein_version "2";
3	ensembl	exon	57079767	57079880	0	-	.	gene_id "ENSRNOG00000006783"; gene_version "10"; transcript_id "ENSRNOT00000103661"; transcript_version "2"; exon_number "109"; gene_name "Neb"; gene_source "ensembl"; gene_biotype "protein_coding"; transcript_name "Neb-205"; transcript_source "ensembl"; transcript_biotype "protein_coding"; exon_id "ENSRNOE00000402755"; exon_version "1";
3	ensembl	CDS	57079767	57079880	0	-	0	gene_id "ENSRNOG00000006783"; gene_version "10"; transcript_id "ENSRNOT00000103661"; transcript_version "2"; exon_number "109"; gene_name "Neb"; gene_source "ensembl"; gene_biotype "protein_coding"; transcript_name "Neb-205"; transcript_source "ensembl"; transcript_biotype "protein_coding"; protein_id "ENSRNOP00000088131"; protein_version "2";
3	ensembl	exon	57079767	57079880	0	-	.	gene_id "ENSRNOG00000006783"; gene_version "10"; transcript_id "ENSRNOT00000103859"; transcript_version "2"; exon_number "105"; gene_name "Neb"; gene_source "ensembl"; gene_biotype "protein_coding"; transcript_name "Neb-206"; transcript_source "ensembl"; transcript_biotype "protein_coding"; exon_id "ENSRNOE00000402755"; exon_version "1";
3	ensembl	CDS	57079767	57079880	0	-	0	gene_id "ENSRNOG00000006783"; gene_version "10"; transcript_id "ENSRNOT00000103859"; transcript_version "2"; exon_number "105"; gene_name "Neb"; gene_source "ensembl"; gene_biotype "protein_coding"; transcript_name "Neb-206"; transcript_source "ensembl"; transcript_biotype "protein_coding"; protein_id "ENSRNOP00000076693"; protein_version "2";
3	ensembl	exon	57079767	57079880	0	-	.	gene_id "ENSRNOG00000006783"; gene_version "10"; transcript_id "ENSRNOT00000113261"; transcript_version "2"; exon_number "101"; gene_name "Neb"; gene_source "ensembl"; gene_biotype "protein_coding"; transcript_name "Neb-207"; transcript_source "ensembl"; transcript_biotype "protein_coding"; exon_id "ENSRNOE00000402755"; exon_version "1";
3	ensembl	CDS	57079767	57079880	0	-	0	gene_id "ENSRNOG00000006783"; gene_version "10"; transcript_id "ENSRNOT00000113261"; transcript_version "2"; exon_number "101"; gene_name "Neb"; gene_source "ensembl"; gene_biotype "protein_coding"; transcript_name "Neb-207"; transcript_source "ensembl"; transcript_biotype "protein_coding"; protein_id "ENSRNOP00000097548"; protein_version "2";
3	ENSEMBL114_rn	exon	57079767	57079880	0.0179292436434144	-	.	gene_id "ENSRNOG00000006783"; transcript_id "ENSRNOG00000006783_tx_151"; exon_id "3_57079767_57079880_-"; exonnum "110"; txlen "23467";
3	ENSEMBL114_rn	exon	57079767	57079880	0.0179292436434144	-	.	gene_id "ENSRNOG00000006783"; transcript_id "ENSRNOG00000006783_tx_152"; exon_id "3_57079767_57079880_-"; exonnum "110"; txlen "23467";
3	ensembl	exon	57081671	57081778	0	-	.	gene_id "ENSRNOG00000006783"; gene_version "10"; transcript_id "ENSRNOT00000119055"; transcript_version "2"; exon_number "105"; gene_name "Neb"; gene_source "ensembl"; gene_biotype "protein_coding"; transcript_name "Neb-208"; transcript_source "ensembl"; transcript_biotype "protein_coding"; exon_id "ENSRNOE00000292727"; exon_version "1";
3	ensembl	CDS	57081671	57081778	0	-	0	gene_id "ENSRNOG00000006783"; gene_version "10"; transcript_id "ENSRNOT00000119055"; transcript_version "2"; exon_number "105"; gene_name "Neb"; gene_source "ensembl"; gene_biotype "protein_coding"; transcript_name "Neb-208"; transcript_source "ensembl"; transcript_biotype "protein_coding"; protein_id "ENSRNOP00000077426"; protein_version "2";
3	ensembl	exon	57081671	57081778	0	-	.	gene_id "ENSRNOG00000006783"; gene_version "10"; transcript_id "ENSRNOT00000101520"; transcript_version "2"; exon_number "108"; gene_name "Neb"; gene_source "ensembl"; gene_biotype "protein_coding"; transcript_name "Neb-204"; transcript_source "ensembl"; transcript_biotype "protein_coding"; exon_id "ENSRNOE00000292727"; exon_version "1"; tag "Ensembl_canonical";
3	ensembl	CDS	57081671	57081778	0	-	0	gene_id "ENSRNOG00000006783"; gene_version "10"; transcript_id "ENSRNOT00000101520"; transcript_version "2"; exon_number "108"; gene_name "Neb"; gene_source "ensembl"; gene_biotype "protein_coding"; transcript_name "Neb-204"; transcript_source "ensembl"; transcript_biotype "protein_coding"; protein_id "ENSRNOP00000081170"; protein_version "1"; tag "Ensembl_canonical";
3	ensembl	exon	57081671	57081778	0	-	.	gene_id "ENSRNOG00000006783"; gene_version "10"; transcript_id "ENSRNOT00000059461"; transcript_version "7"; exon_number "107"; gene_name "Neb"; gene_source "ensembl"; gene_biotype "protein_coding"; transcript_name "Neb-201"; transcript_source "ensembl"; transcript_biotype "protein_coding"; exon_id "ENSRNOE00000292727"; exon_version "1";
3	ensembl	CDS	57081671	57081778	0	-	0	gene_id "ENSRNOG00000006783"; gene_version "10"; transcript_id "ENSRNOT00000059461"; transcript_version "7"; exon_number "107"; gene_name "Neb"; gene_source "ensembl"; gene_biotype "protein_coding"; transcript_name "Neb-201"; transcript_source "ensembl"; transcript_biotype "protein_coding"; protein_id "ENSRNOP00000056216"; protein_version "6";
3	ensembl	exon	57081671	57081778	0	-	.	gene_id "ENSRNOG00000006783"; gene_version "10"; transcript_id "ENSRNOT00000076095"; transcript_version "4"; exon_number "108"; gene_name "Neb"; gene_source "ensembl"; gene_biotype "protein_coding"; transcript_name "Neb-202"; transcript_source "ensembl"; transcript_biotype "protein_coding"; exon_id "ENSRNOE00000292727"; exon_version "1";
3	ensembl	CDS	57081671	57081778	0	-	0	gene_id "ENSRNOG00000006783"; gene_version "10"; transcript_id "ENSRNOT00000076095"; transcript_version "4"; exon_number "108"; gene_name "Neb"; gene_source "ensembl"; gene_biotype "protein_coding"; transcript_name "Neb-202"; transcript_source "ensembl"; transcript_biotype "protein_coding"; protein_id "ENSRNOP00000068343"; protein_version "3";
3	ensembl	exon	57081671	57081778	0	-	.	gene_id "ENSRNOG00000006783"; gene_version "10"; transcript_id "ENSRNOT00000100063"; transcript_version "2"; exon_number "108"; gene_name "Neb"; gene_source "ensembl"; gene_biotype "protein_coding"; transcript_name "Neb-203"; transcript_source "ensembl"; transcript_biotype "protein_coding"; exon_id "ENSRNOE00000292727"; exon_version "1";
3	ensembl	CDS	57081671	57081778	0	-	0	gene_id "ENSRNOG00000006783"; gene_version "10"; transcript_id "ENSRNOT00000100063"; transcript_version "2"; exon_number "108"; gene_name "Neb"; gene_source "ensembl"; gene_biotype "protein_coding"; transcript_name "Neb-203"; transcript_source "ensembl"; transcript_biotype "protein_coding"; protein_id "ENSRNOP00000080810"; protein_version "2";
3	ensembl	exon	57081671	57081778	0	-	.	gene_id "ENSRNOG00000006783"; gene_version "10"; transcript_id "ENSRNOT00000103661"; transcript_version "2"; exon_number "108"; gene_name "Neb"; gene_source "ensembl"; gene_biotype "protein_coding"; transcript_name "Neb-205"; transcript_source "ensembl"; transcript_biotype "protein_coding"; exon_id "ENSRNOE00000292727"; exon_version "1";
3	ensembl	CDS	57081671	57081778	0	-	0	gene_id "ENSRNOG00000006783"; gene_version "10"; transcript_id "ENSRNOT00000103661"; transcript_version "2"; exon_number "108"; gene_name "Neb"; gene_source "ensembl"; gene_biotype "protein_coding"; transcript_name "Neb-205"; transcript_source "ensembl"; transcript_biotype "protein_coding"; protein_id "ENSRNOP00000088131"; protein_version "2";
3	ensembl	exon	57081671	57081778	0	-	.	gene_id "ENSRNOG00000006783"; gene_version "10"; transcript_id "ENSRNOT00000103859"; transcript_version "2"; exon_number "104"; gene_name "Neb"; gene_source "ensembl"; gene_biotype "protein_coding"; transcript_name "Neb-206"; transcript_source "ensembl"; transcript_biotype "protein_coding"; exon_id "ENSRNOE00000292727"; exon_version "1";
3	ensembl	CDS	57081671	57081778	0	-	0	gene_id "ENSRNOG00000006783"; gene_version "10"; transcript_id "ENSRNOT00000103859"; transcript_version "2"; exon_number "104"; gene_name "Neb"; gene_source "ensembl"; gene_biotype "protein_coding"; transcript_name "Neb-206"; transcript_source "ensembl"; transcript_biotype "protein_coding"; protein_id "ENSRNOP00000076693"; protein_version "2";
3	ensembl	exon	57081671	57081778	0	-	.	gene_id "ENSRNOG00000006783"; gene_version "10"; transcript_id "ENSRNOT00000113261"; transcript_version "2"; exon_number "100"; gene_name "Neb"; gene_source "ensembl"; gene_biotype "protein_coding"; transcript_name "Neb-207"; transcript_source "ensembl"; transcript_biotype "protein_coding"; exon_id "ENSRNOE00000292727"; exon_version "1";
3	ensembl	CDS	57081671	57081778	0	-	0	gene_id "ENSRNOG00000006783"; gene_version "10"; transcript_id "ENSRNOT00000113261"; transcript_version "2"; exon_number "100"; gene_name "Neb"; gene_source "ensembl"; gene_biotype "protein_coding"; transcript_name "Neb-207"; transcript_source "ensembl"; transcript_biotype "protein_coding"; protein_id "ENSRNOP00000097548"; protein_version "2";
3	ENSEMBL114_rn	exon	57081671	57081778	0.0179292436434144	-	.	gene_id "ENSRNOG00000006783"; transcript_id "ENSRNOG00000006783_tx_151"; exon_id "3_57081671_57081778_-"; exonnum "109"; txlen "23467";
3	ENSEMBL114_rn	exon	57081671	57081778	0.0179292436434144	-	.	gene_id "ENSRNOG00000006783"; transcript_id "ENSRNOG00000006783_tx_152"; exon_id "3_57081671_57081778_-"; exonnum "109"; txlen "23467";
3	ensembl	exon	57082060	57082164	0	-	.	gene_id "ENSRNOG00000006783"; gene_version "10"; transcript_id "ENSRNOT00000119055"; transcript_version "2"; exon_number "104"; gene_name "Neb"; gene_source "ensembl"; gene_biotype "protein_coding"; transcript_name "Neb-208"; transcript_source "ensembl"; transcript_biotype "protein_coding"; exon_id "ENSRNOE00000402756"; exon_version "1";
3	ensembl	CDS	57082060	57082164	0	-	0	gene_id "ENSRNOG00000006783"; gene_version "10"; transcript_id "ENSRNOT00000119055"; transcript_version "2"; exon_number "104"; gene_name "Neb"; gene_source "ensembl"; gene_biotype "protein_coding"; transcript_name "Neb-208"; transcript_source "ensembl"; transcript_biotype "protein_coding"; protein_id "ENSRNOP00000077426"; protein_version "2";
3	ensembl	exon	57082060	57082164	0	-	.	gene_id "ENSRNOG00000006783"; gene_version "10"; transcript_id "ENSRNOT00000101520"; transcript_version "2"; exon_number "107"; gene_name "Neb"; gene_source "ensembl"; gene_biotype "protein_coding"; transcript_name "Neb-204"; transcript_source "ensembl"; transcript_biotype "protein_coding"; exon_id "ENSRNOE00000402756"; exon_version "1"; tag "Ensembl_canonical";
3	ensembl	CDS	57082060	57082164	0	-	0	gene_id "ENSRNOG00000006783"; gene_version "10"; transcript_id "ENSRNOT00000101520"; transcript_version "2"; exon_number "107"; gene_name "Neb"; gene_source "ensembl"; gene_biotype "protein_coding"; transcript_name "Neb-204"; transcript_source "ensembl"; transcript_biotype "protein_coding"; protein_id "ENSRNOP00000081170"; protein_version "1"; tag "Ensembl_canonical";
3	ensembl	exon	57082060	57082164	0	-	.	gene_id "ENSRNOG00000006783"; gene_version "10"; transcript_id "ENSRNOT00000059461"; transcript_version "7"; exon_number "106"; gene_name "Neb"; gene_source "ensembl"; gene_biotype "protein_coding"; transcript_name "Neb-201"; transcript_source "ensembl"; transcript_biotype "protein_coding"; exon_id "ENSRNOE00000402756"; exon_version "1";
3	ensembl	CDS	57082060	57082164	0	-	0	gene_id "ENSRNOG00000006783"; gene_version "10"; transcript_id "ENSRNOT00000059461"; transcript_version "7"; exon_number "106"; gene_name "Neb"; gene_source "ensembl"; gene_biotype "protein_coding"; transcript_name "Neb-201"; transcript_source "ensembl"; transcript_biotype "protein_coding"; protein_id "ENSRNOP00000056216"; protein_version "6";
3	ensembl	exon	57082060	57082164	0	-	.	gene_id "ENSRNOG00000006783"; gene_version "10"; transcript_id "ENSRNOT00000076095"; transcript_version "4"; exon_number "107"; gene_name "Neb"; gene_source "ensembl"; gene_biotype "protein_coding"; transcript_name "Neb-202"; transcript_source "ensembl"; transcript_biotype "protein_coding"; exon_id "ENSRNOE00000402756"; exon_version "1";
3	ensembl	CDS	57082060	57082164	0	-	0	gene_id "ENSRNOG00000006783"; gene_version "10"; transcript_id "ENSRNOT00000076095"; transcript_version "4"; exon_number "107"; gene_name "Neb"; gene_source "ensembl"; gene_biotype "protein_coding"; transcript_name "Neb-202"; transcript_source "ensembl"; transcript_biotype "protein_coding"; protein_id "ENSRNOP00000068343"; protein_version "3";
3	ensembl	exon	57082060	57082164	0	-	.	gene_id "ENSRNOG00000006783"; gene_version "10"; transcript_id "ENSRNOT00000100063"; transcript_version "2"; exon_number "107"; gene_name "Neb"; gene_source "ensembl"; gene_biotype "protein_coding"; transcript_name "Neb-203"; transcript_source "ensembl"; transcript_biotype "protein_coding"; exon_id "ENSRNOE00000402756"; exon_version "1";
3	ensembl	CDS	57082060	57082164	0	-	0	gene_id "ENSRNOG00000006783"; gene_version "10"; transcript_id "ENSRNOT00000100063"; transcript_version "2"; exon_number "107"; gene_name "Neb"; gene_source "ensembl"; gene_biotype "protein_coding"; transcript_name "Neb-203"; transcript_source "ensembl"; transcript_biotype "protein_coding"; protein_id "ENSRNOP00000080810"; protein_version "2";
3	ensembl	exon	57082060	57082164	0	-	.	gene_id "ENSRNOG00000006783"; gene_version "10"; transcript_id "ENSRNOT00000103661"; transcript_version "2"; exon_number "107"; gene_name "Neb"; gene_source "ensembl"; gene_biotype "protein_coding"; transcript_name "Neb-205"; transcript_source "ensembl"; transcript_biotype "protein_coding"; exon_id "ENSRNOE00000402756"; exon_version "1";
3	ensembl	CDS	57082060	57082164	0	-	0	gene_id "ENSRNOG00000006783"; gene_version "10"; transcript_id "ENSRNOT00000103661"; transcript_version "2"; exon_number "107"; gene_name "Neb"; gene_source "ensembl"; gene_biotype "protein_coding"; transcript_name "Neb-205"; transcript_source "ensembl"; transcript_biotype "protein_coding"; protein_id "ENSRNOP00000088131"; protein_version "2";
3	ensembl	exon	57082060	57082164	0	-	.	gene_id "ENSRNOG00000006783"; gene_version "10"; transcript_id "ENSRNOT00000103859"; transcript_version "2"; exon_number "103"; gene_name "Neb"; gene_source "ensembl"; gene_biotype "protein_coding"; transcript_name "Neb-206"; transcript_source "ensembl"; transcript_biotype "protein_coding"; exon_id "ENSRNOE00000402756"; exon_version "1";
3	ensembl	CDS	57082060	57082164	0	-	0	gene_id "ENSRNOG00000006783"; gene_version "10"; transcript_id "ENSRNOT00000103859"; transcript_version "2"; exon_number "103"; gene_name "Neb"; gene_source "ensembl"; gene_biotype "protein_coding"; transcript_name "Neb-206"; transcript_source "ensembl"; transcript_biotype "protein_coding"; protein_id "ENSRNOP00000076693"; protein_version "2";
3	ensembl	exon	57082060	57082164	0	-	.	gene_id "ENSRNOG00000006783"; gene_version "10"; transcript_id "ENSRNOT00000113261"; transcript_version "2"; exon_number "99"; gene_name "Neb"; gene_source "ensembl"; gene_biotype "protein_coding"; transcript_name "Neb-207"; transcript_source "ensembl"; transcript_biotype "protein_coding"; exon_id "ENSRNOE00000402756"; exon_version "1";
3	ensembl	CDS	57082060	57082164	0	-	0	gene_id "ENSRNOG00000006783"; gene_version "10"; transcript_id "ENSRNOT00000113261"; transcript_version "2"; exon_number "99"; gene_name "Neb"; gene_source "ensembl"; gene_biotype "protein_coding"; transcript_name "Neb-207"; transcript_source "ensembl"; transcript_biotype "protein_coding"; protein_id "ENSRNOP00000097548"; protein_version "2";
3	ENSEMBL114_rn	exon	57082060	57082164	0.0179292436434144	-	.	gene_id "ENSRNOG00000006783"; transcript_id "ENSRNOG00000006783_tx_151"; exon_id "3_57082060_57082164_-"; exonnum "108"; txlen "23467";
3	ENSEMBL114_rn	exon	57082060	57082164	0.0179292436434144	-	.	gene_id "ENSRNOG00000006783"; transcript_id "ENSRNOG00000006783_tx_152"; exon_id "3_57082060_57082164_-"; exonnum "108"; txlen "23467";
3	ensembl	exon	57082263	57082367	0	-	.	gene_id "ENSRNOG00000006783"; gene_version "10"; transcript_id "ENSRNOT00000119055"; transcript_version "2"; exon_number "103"; gene_name "Neb"; gene_source "ensembl"; gene_biotype "protein_coding"; transcript_name "Neb-208"; transcript_source "ensembl"; transcript_biotype "protein_coding"; exon_id "ENSRNOE00000402757"; exon_version "1";
3	ensembl	CDS	57082263	57082367	0	-	0	gene_id "ENSRNOG00000006783"; gene_version "10"; transcript_id "ENSRNOT00000119055"; transcript_version "2"; exon_number "103"; gene_name "Neb"; gene_source "ensembl"; gene_biotype "protein_coding"; transcript_name "Neb-208"; transcript_source "ensembl"; transcript_biotype "protein_coding"; protein_id "ENSRNOP00000077426"; protein_version "2";
3	ensembl	exon	57082263	57082367	0	-	.	gene_id "ENSRNOG00000006783"; gene_version "10"; transcript_id "ENSRNOT00000101520"; transcript_version "2"; exon_number "106"; gene_name "Neb"; gene_source "ensembl"; gene_biotype "protein_coding"; transcript_name "Neb-204"; transcript_source "ensembl"; transcript_biotype "protein_coding"; exon_id "ENSRNOE00000402757"; exon_version "1"; tag "Ensembl_canonical";
3	ensembl	CDS	57082263	57082367	0	-	0	gene_id "ENSRNOG00000006783"; gene_version "10"; transcript_id "ENSRNOT00000101520"; transcript_version "2"; exon_number "106"; gene_name "Neb"; gene_source "ensembl"; gene_biotype "protein_coding"; transcript_name "Neb-204"; transcript_source "ensembl"; transcript_biotype "protein_coding"; protein_id "ENSRNOP00000081170"; protein_version "1"; tag "Ensembl_canonical";
3	ensembl	exon	57082263	57082367	0	-	.	gene_id "ENSRNOG00000006783"; gene_version "10"; transcript_id "ENSRNOT00000059461"; transcript_version "7"; exon_number "105"; gene_name "Neb"; gene_source "ensembl"; gene_biotype "protein_coding"; transcript_name "Neb-201"; transcript_source "ensembl"; transcript_biotype "protein_coding"; exon_id "ENSRNOE00000402757"; exon_version "1";
3	ensembl	CDS	57082263	57082367	0	-	0	gene_id "ENSRNOG00000006783"; gene_version "10"; transcript_id "ENSRNOT00000059461"; transcript_version "7"; exon_number "105"; gene_name "Neb"; gene_source "ensembl"; gene_biotype "protein_coding"; transcript_name "Neb-201"; transcript_source "ensembl"; transcript_biotype "protein_coding"; protein_id "ENSRNOP00000056216"; protein_version "6";
3	ensembl	exon	57082263	57082367	0	-	.	gene_id "ENSRNOG00000006783"; gene_version "10"; transcript_id "ENSRNOT00000076095"; transcript_version "4"; exon_number "106"; gene_name "Neb"; gene_source "ensembl"; gene_biotype "protein_coding"; transcript_name "Neb-202"; transcript_source "ensembl"; transcript_biotype "protein_coding"; exon_id "ENSRNOE00000402757"; exon_version "1";
3	ensembl	CDS	57082263	57082367	0	-	0	gene_id "ENSRNOG00000006783"; gene_version "10"; transcript_id "ENSRNOT00000076095"; transcript_version "4"; exon_number "106"; gene_name "Neb"; gene_source "ensembl"; gene_biotype "protein_coding"; transcript_name "Neb-202"; transcript_source "ensembl"; transcript_biotype "protein_coding"; protein_id "ENSRNOP00000068343"; protein_version "3";
3	ensembl	exon	57082263	57082367	0	-	.	gene_id "ENSRNOG00000006783"; gene_version "10"; transcript_id "ENSRNOT00000100063"; transcript_version "2"; exon_number "106"; gene_name "Neb"; gene_source "ensembl"; gene_biotype "protein_coding"; transcript_name "Neb-203"; transcript_source "ensembl"; transcript_biotype "protein_coding"; exon_id "ENSRNOE00000402757"; exon_version "1";
3	ensembl	CDS	57082263	57082367	0	-	0	gene_id "ENSRNOG00000006783"; gene_version "10"; transcript_id "ENSRNOT00000100063"; transcript_version "2"; exon_number "106"; gene_name "Neb"; gene_source "ensembl"; gene_biotype "protein_coding"; transcript_name "Neb-203"; transcript_source "ensembl"; transcript_biotype "protein_coding"; protein_id "ENSRNOP00000080810"; protein_version "2";
3	ensembl	exon	57082263	57082367	0	-	.	gene_id "ENSRNOG00000006783"; gene_version "10"; transcript_id "ENSRNOT00000103661"; transcript_version "2"; exon_number "106"; gene_name "Neb"; gene_source "ensembl"; gene_biotype "protein_coding"; transcript_name "Neb-205"; transcript_source "ensembl"; transcript_biotype "protein_coding"; exon_id "ENSRNOE00000402757"; exon_version "1";
3	ensembl	CDS	57082263	57082367	0	-	0	gene_id "ENSRNOG00000006783"; gene_version "10"; transcript_id "ENSRNOT00000103661"; transcript_version "2"; exon_number "106"; gene_name "Neb"; gene_source "ensembl"; gene_biotype "protein_coding"; transcript_name "Neb-205"; transcript_source "ensembl"; transcript_biotype "protein_coding"; protein_id "ENSRNOP00000088131"; protein_version "2";
3	ensembl	exon	57082263	57082367	0	-	.	gene_id "ENSRNOG00000006783"; gene_version "10"; transcript_id "ENSRNOT00000103859"; transcript_version "2"; exon_number "102"; gene_name "Neb"; gene_source "ensembl"; gene_biotype "protein_coding"; transcript_name "Neb-206"; transcript_source "ensembl"; transcript_biotype "protein_coding"; exon_id "ENSRNOE00000402757"; exon_version "1";
3	ensembl	CDS	57082263	57082367	0	-	0	gene_id "ENSRNOG00000006783"; gene_version "10"; transcript_id "ENSRNOT00000103859"; transcript_version "2"; exon_number "102"; gene_name "Neb"; gene_source "ensembl"; gene_biotype "protein_coding"; transcript_name "Neb-206"; transcript_source "ensembl"; transcript_biotype "protein_coding"; protein_id "ENSRNOP00000076693"; protein_version "2";
3	ensembl	exon	57082263	57082367	0	-	.	gene_id "ENSRNOG00000006783"; gene_version "10"; transcript_id "ENSRNOT00000113261"; transcript_version "2"; exon_number "98"; gene_name "Neb"; gene_source "ensembl"; gene_biotype "protein_coding"; transcript_name "Neb-207"; transcript_source "ensembl"; transcript_biotype "protein_coding"; exon_id "ENSRNOE00000402757"; exon_version "1";
3	ensembl	CDS	57082263	57082367	0	-	0	gene_id "ENSRNOG00000006783"; gene_version "10"; transcript_id "ENSRNOT00000113261"; transcript_version "2"; exon_number "98"; gene_name "Neb"; gene_source "ensembl"; gene_biotype "protein_coding"; transcript_name "Neb-207"; transcript_source "ensembl"; transcript_biotype "protein_coding"; protein_id "ENSRNOP00000097548"; protein_version "2";
3	ENSEMBL114_rn	exon	57082263	57082367	0.0179292436434144	-	.	gene_id "ENSRNOG00000006783"; transcript_id "ENSRNOG00000006783_tx_151"; exon_id "3_57082263_57082367_-"; exonnum "107"; txlen "23467";
3	ENSEMBL114_rn	exon	57082263	57082367	0.0179292436434144	-	.	gene_id "ENSRNOG00000006783"; transcript_id "ENSRNOG00000006783_tx_152"; exon_id "3_57082263_57082367_-"; exonnum "107"; txlen "23467";
3	ensembl	exon	57083061	57083165	0	-	.	gene_id "ENSRNOG00000006783"; gene_version "10"; transcript_id "ENSRNOT00000119055"; transcript_version "2"; exon_number "102"; gene_name "Neb"; gene_source "ensembl"; gene_biotype "protein_coding"; transcript_name "Neb-208"; transcript_source "ensembl"; transcript_biotype "protein_coding"; exon_id "ENSRNOE00000402758"; exon_version "1";
3	ensembl	CDS	57083061	57083165	0	-	0	gene_id "ENSRNOG00000006783"; gene_version "10"; transcript_id "ENSRNOT00000119055"; transcript_version "2"; exon_number "102"; gene_name "Neb"; gene_source "ensembl"; gene_biotype "protein_coding"; transcript_name "Neb-208"; transcript_source "ensembl"; transcript_biotype "protein_coding"; protein_id "ENSRNOP00000077426"; protein_version "2";
3	ensembl	exon	57083061	57083165	0	-	.	gene_id "ENSRNOG00000006783"; gene_version "10"; transcript_id "ENSRNOT00000101520"; transcript_version "2"; exon_number "105"; gene_name "Neb"; gene_source "ensembl"; gene_biotype "protein_coding"; transcript_name "Neb-204"; transcript_source "ensembl"; transcript_biotype "protein_coding"; exon_id "ENSRNOE00000402758"; exon_version "1"; tag "Ensembl_canonical";
3	ensembl	CDS	57083061	57083165	0	-	0	gene_id "ENSRNOG00000006783"; gene_version "10"; transcript_id "ENSRNOT00000101520"; transcript_version "2"; exon_number "105"; gene_name "Neb"; gene_source "ensembl"; gene_biotype "protein_coding"; transcript_name "Neb-204"; transcript_source "ensembl"; transcript_biotype "protein_coding"; protein_id "ENSRNOP00000081170"; protein_version "1"; tag "Ensembl_canonical";
3	ensembl	exon	57083061	57083165	0	-	.	gene_id "ENSRNOG00000006783"; gene_version "10"; transcript_id "ENSRNOT00000059461"; transcript_version "7"; exon_number "104"; gene_name "Neb"; gene_source "ensembl"; gene_biotype "protein_coding"; transcript_name "Neb-201"; transcript_source "ensembl"; transcript_biotype "protein_coding"; exon_id "ENSRNOE00000402758"; exon_version "1";
3	ensembl	CDS	57083061	57083165	0	-	0	gene_id "ENSRNOG00000006783"; gene_version "10"; transcript_id "ENSRNOT00000059461"; transcript_version "7"; exon_number "104"; gene_name "Neb"; gene_source "ensembl"; gene_biotype "protein_coding"; transcript_name "Neb-201"; transcript_source "ensembl"; transcript_biotype "protein_coding"; protein_id "ENSRNOP00000056216"; protein_version "6";
3	ensembl	exon	57083061	57083165	0	-	.	gene_id "ENSRNOG00000006783"; gene_version "10"; transcript_id "ENSRNOT00000076095"; transcript_version "4"; exon_number "105"; gene_name "Neb"; gene_source "ensembl"; gene_biotype "protein_coding"; transcript_name "Neb-202"; transcript_source "ensembl"; transcript_biotype "protein_coding"; exon_id "ENSRNOE00000402758"; exon_version "1";
3	ensembl	CDS	57083061	57083165	0	-	0	gene_id "ENSRNOG00000006783"; gene_version "10"; transcript_id "ENSRNOT00000076095"; transcript_version "4"; exon_number "105"; gene_name "Neb"; gene_source "ensembl"; gene_biotype "protein_coding"; transcript_name "Neb-202"; transcript_source "ensembl"; transcript_biotype "protein_coding"; protein_id "ENSRNOP00000068343"; protein_version "3";
3	ensembl	exon	57083061	57083165	0	-	.	gene_id "ENSRNOG00000006783"; gene_version "10"; transcript_id "ENSRNOT00000100063"; transcript_version "2"; exon_number "105"; gene_name "Neb"; gene_source "ensembl"; gene_biotype "protein_coding"; transcript_name "Neb-203"; transcript_source "ensembl"; transcript_biotype "protein_coding"; exon_id "ENSRNOE00000402758"; exon_version "1";
3	ensembl	CDS	57083061	57083165	0	-	0	gene_id "ENSRNOG00000006783"; gene_version "10"; transcript_id "ENSRNOT00000100063"; transcript_version "2"; exon_number "105"; gene_name "Neb"; gene_source "ensembl"; gene_biotype "protein_coding"; transcript_name "Neb-203"; transcript_source "ensembl"; transcript_biotype "protein_coding"; protein_id "ENSRNOP00000080810"; protein_version "2";
3	ensembl	exon	57083061	57083165	0	-	.	gene_id "ENSRNOG00000006783"; gene_version "10"; transcript_id "ENSRNOT00000103661"; transcript_version "2"; exon_number "105"; gene_name "Neb"; gene_source "ensembl"; gene_biotype "protein_coding"; transcript_name "Neb-205"; transcript_source "ensembl"; transcript_biotype "protein_coding"; exon_id "ENSRNOE00000402758"; exon_version "1";
3	ensembl	CDS	57083061	57083165	0	-	0	gene_id "ENSRNOG00000006783"; gene_version "10"; transcript_id "ENSRNOT00000103661"; transcript_version "2"; exon_number "105"; gene_name "Neb"; gene_source "ensembl"; gene_biotype "protein_coding"; transcript_name "Neb-205"; transcript_source "ensembl"; transcript_biotype "protein_coding"; protein_id "ENSRNOP00000088131"; protein_version "2";
3	ensembl	exon	57083061	57083165	0	-	.	gene_id "ENSRNOG00000006783"; gene_version "10"; transcript_id "ENSRNOT00000103859"; transcript_version "2"; exon_number "101"; gene_name "Neb"; gene_source "ensembl"; gene_biotype "protein_coding"; transcript_name "Neb-206"; transcript_source "ensembl"; transcript_biotype "protein_coding"; exon_id "ENSRNOE00000402758"; exon_version "1";
3	ensembl	CDS	57083061	57083165	0	-	0	gene_id "ENSRNOG00000006783"; gene_version "10"; transcript_id "ENSRNOT00000103859"; transcript_version "2"; exon_number "101"; gene_name "Neb"; gene_source "ensembl"; gene_biotype "protein_coding"; transcript_name "Neb-206"; transcript_source "ensembl"; transcript_biotype "protein_coding"; protein_id "ENSRNOP00000076693"; protein_version "2";
3	ensembl	exon	57083061	57083165	0	-	.	gene_id "ENSRNOG00000006783"; gene_version "10"; transcript_id "ENSRNOT00000113261"; transcript_version "2"; exon_number "97"; gene_name "Neb"; gene_source "ensembl"; gene_biotype "protein_coding"; transcript_name "Neb-207"; transcript_source "ensembl"; transcript_biotype "protein_coding"; exon_id "ENSRNOE00000402758"; exon_version "1";
3	ensembl	CDS	57083061	57083165	0	-	0	gene_id "ENSRNOG00000006783"; gene_version "10"; transcript_id "ENSRNOT00000113261"; transcript_version "2"; exon_number "97"; gene_name "Neb"; gene_source "ensembl"; gene_biotype "protein_coding"; transcript_name "Neb-207"; transcript_source "ensembl"; transcript_biotype "protein_coding"; protein_id "ENSRNOP00000097548"; protein_version "2";
3	ENSEMBL114_rn	exon	57083061	57083165	0.0179292436434144	-	.	gene_id "ENSRNOG00000006783"; transcript_id "ENSRNOG00000006783_tx_151"; exon_id "3_57083061_57083165_-"; exonnum "106"; txlen "23467";
3	ENSEMBL114_rn	exon	57083061	57083165	0.0179292436434144	-	.	gene_id "ENSRNOG00000006783"; transcript_id "ENSRNOG00000006783_tx_152"; exon_id "3_57083061_57083165_-"; exonnum "106"; txlen "23467";
3	ensembl	exon	57083434	57083631	0	-	.	gene_id "ENSRNOG00000006783"; gene_version "10"; transcript_id "ENSRNOT00000119055"; transcript_version "2"; exon_number "101"; gene_name "Neb"; gene_source "ensembl"; gene_biotype "protein_coding"; transcript_name "Neb-208"; transcript_source "ensembl"; transcript_biotype "protein_coding"; exon_id "ENSRNOE00000402759"; exon_version "1";
3	ensembl	CDS	57083434	57083631	0	-	0	gene_id "ENSRNOG00000006783"; gene_version "10"; transcript_id "ENSRNOT00000119055"; transcript_version "2"; exon_number "101"; gene_name "Neb"; gene_source "ensembl"; gene_biotype "protein_coding"; transcript_name "Neb-208"; transcript_source "ensembl"; transcript_biotype "protein_coding"; protein_id "ENSRNOP00000077426"; protein_version "2";
3	ensembl	exon	57083434	57083631	0	-	.	gene_id "ENSRNOG00000006783"; gene_version "10"; transcript_id "ENSRNOT00000101520"; transcript_version "2"; exon_number "104"; gene_name "Neb"; gene_source "ensembl"; gene_biotype "protein_coding"; transcript_name "Neb-204"; transcript_source "ensembl"; transcript_biotype "protein_coding"; exon_id "ENSRNOE00000402759"; exon_version "1"; tag "Ensembl_canonical";
3	ensembl	CDS	57083434	57083631	0	-	0	gene_id "ENSRNOG00000006783"; gene_version "10"; transcript_id "ENSRNOT00000101520"; transcript_version "2"; exon_number "104"; gene_name "Neb"; gene_source "ensembl"; gene_biotype "protein_coding"; transcript_name "Neb-204"; transcript_source "ensembl"; transcript_biotype "protein_coding"; protein_id "ENSRNOP00000081170"; protein_version "1"; tag "Ensembl_canonical";
3	ensembl	exon	57083434	57083631	0	-	.	gene_id "ENSRNOG00000006783"; gene_version "10"; transcript_id "ENSRNOT00000059461"; transcript_version "7"; exon_number "103"; gene_name "Neb"; gene_source "ensembl"; gene_biotype "protein_coding"; transcript_name "Neb-201"; transcript_source "ensembl"; transcript_biotype "protein_coding"; exon_id "ENSRNOE00000402759"; exon_version "1";
3	ensembl	CDS	57083434	57083631	0	-	0	gene_id "ENSRNOG00000006783"; gene_version "10"; transcript_id "ENSRNOT00000059461"; transcript_version "7"; exon_number "103"; gene_name "Neb"; gene_source "ensembl"; gene_biotype "protein_coding"; transcript_name "Neb-201"; transcript_source "ensembl"; transcript_biotype "protein_coding"; protein_id "ENSRNOP00000056216"; protein_version "6";
3	ensembl	exon	57083434	57083631	0	-	.	gene_id "ENSRNOG00000006783"; gene_version "10"; transcript_id "ENSRNOT00000076095"; transcript_version "4"; exon_number "104"; gene_name "Neb"; gene_source "ensembl"; gene_biotype "protein_coding"; transcript_name "Neb-202"; transcript_source "ensembl"; transcript_biotype "protein_coding"; exon_id "ENSRNOE00000402759"; exon_version "1";
3	ensembl	CDS	57083434	57083631	0	-	0	gene_id "ENSRNOG00000006783"; gene_version "10"; transcript_id "ENSRNOT00000076095"; transcript_version "4"; exon_number "104"; gene_name "Neb"; gene_source "ensembl"; gene_biotype "protein_coding"; transcript_name "Neb-202"; transcript_source "ensembl"; transcript_biotype "protein_coding"; protein_id "ENSRNOP00000068343"; protein_version "3";
3	ensembl	exon	57083434	57083631	0	-	.	gene_id "ENSRNOG00000006783"; gene_version "10"; transcript_id "ENSRNOT00000100063"; transcript_version "2"; exon_number "104"; gene_name "Neb"; gene_source "ensembl"; gene_biotype "protein_coding"; transcript_name "Neb-203"; transcript_source "ensembl"; transcript_biotype "protein_coding"; exon_id "ENSRNOE00000402759"; exon_version "1";
3	ensembl	CDS	57083434	57083631	0	-	0	gene_id "ENSRNOG00000006783"; gene_version "10"; transcript_id "ENSRNOT00000100063"; transcript_version "2"; exon_number "104"; gene_name "Neb"; gene_source "ensembl"; gene_biotype "protein_coding"; transcript_name "Neb-203"; transcript_source "ensembl"; transcript_biotype "protein_coding"; protein_id "ENSRNOP00000080810"; protein_version "2";
3	ensembl	exon	57083434	57083631	0	-	.	gene_id "ENSRNOG00000006783"; gene_version "10"; transcript_id "ENSRNOT00000103661"; transcript_version "2"; exon_number "104"; gene_name "Neb"; gene_source "ensembl"; gene_biotype "protein_coding"; transcript_name "Neb-205"; transcript_source "ensembl"; transcript_biotype "protein_coding"; exon_id "ENSRNOE00000402759"; exon_version "1";
3	ensembl	CDS	57083434	57083631	0	-	0	gene_id "ENSRNOG00000006783"; gene_version "10"; transcript_id "ENSRNOT00000103661"; transcript_version "2"; exon_number "104"; gene_name "Neb"; gene_source "ensembl"; gene_biotype "protein_coding"; transcript_name "Neb-205"; transcript_source "ensembl"; transcript_biotype "protein_coding"; protein_id "ENSRNOP00000088131"; protein_version "2";
3	ensembl	exon	57083434	57083631	0	-	.	gene_id "ENSRNOG00000006783"; gene_version "10"; transcript_id "ENSRNOT00000103859"; transcript_version "2"; exon_number "100"; gene_name "Neb"; gene_source "ensembl"; gene_biotype "protein_coding"; transcript_name "Neb-206"; transcript_source "ensembl"; transcript_biotype "protein_coding"; exon_id "ENSRNOE00000402759"; exon_version "1";
3	ensembl	CDS	57083434	57083631	0	-	0	gene_id "ENSRNOG00000006783"; gene_version "10"; transcript_id "ENSRNOT00000103859"; transcript_version "2"; exon_number "100"; gene_name "Neb"; gene_source "ensembl"; gene_biotype "protein_coding"; transcript_name "Neb-206"; transcript_source "ensembl"; transcript_biotype "protein_coding"; protein_id "ENSRNOP00000076693"; protein_version "2";
3	ensembl	exon	57083434	57083631	0	-	.	gene_id "ENSRNOG00000006783"; gene_version "10"; transcript_id "ENSRNOT00000113261"; transcript_version "2"; exon_number "96"; gene_name "Neb"; gene_source "ensembl"; gene_biotype "protein_coding"; transcript_name "Neb-207"; transcript_source "ensembl"; transcript_biotype "protein_coding"; exon_id "ENSRNOE00000402759"; exon_version "1";
3	ensembl	CDS	57083434	57083631	0	-	0	gene_id "ENSRNOG00000006783"; gene_version "10"; transcript_id "ENSRNOT00000113261"; transcript_version "2"; exon_number "96"; gene_name "Neb"; gene_source "ensembl"; gene_biotype "protein_coding"; transcript_name "Neb-207"; transcript_source "ensembl"; transcript_biotype "protein_coding"; protein_id "ENSRNOP00000097548"; protein_version "2";
3	ENSEMBL114_rn	exon	57083434	57083631	0.0179292436434144	-	.	gene_id "ENSRNOG00000006783"; transcript_id "ENSRNOG00000006783_tx_151"; exon_id "3_57083434_57083631_-"; exonnum "105"; txlen "23467";
3	ENSEMBL114_rn	exon	57083434	57083631	0.0179292436434144	-	.	gene_id "ENSRNOG00000006783"; transcript_id "ENSRNOG00000006783_tx_152"; exon_id "3_57083434_57083631_-"; exonnum "105"; txlen "23467";
3	ensembl	exon	57084053	57084166	0	-	.	gene_id "ENSRNOG00000006783"; gene_version "10"; transcript_id "ENSRNOT00000119055"; transcript_version "2"; exon_number "100"; gene_name "Neb"; gene_source "ensembl"; gene_biotype "protein_coding"; transcript_name "Neb-208"; transcript_source "ensembl"; transcript_biotype "protein_coding"; exon_id "ENSRNOE00000402760"; exon_version "1";
3	ensembl	CDS	57084053	57084166	0	-	0	gene_id "ENSRNOG00000006783"; gene_version "10"; transcript_id "ENSRNOT00000119055"; transcript_version "2"; exon_number "100"; gene_name "Neb"; gene_source "ensembl"; gene_biotype "protein_coding"; transcript_name "Neb-208"; transcript_source "ensembl"; transcript_biotype "protein_coding"; protein_id "ENSRNOP00000077426"; protein_version "2";
3	ensembl	exon	57084053	57084166	0	-	.	gene_id "ENSRNOG00000006783"; gene_version "10"; transcript_id "ENSRNOT00000101520"; transcript_version "2"; exon_number "103"; gene_name "Neb"; gene_source "ensembl"; gene_biotype "protein_coding"; transcript_name "Neb-204"; transcript_source "ensembl"; transcript_biotype "protein_coding"; exon_id "ENSRNOE00000402760"; exon_version "1"; tag "Ensembl_canonical";
3	ensembl	CDS	57084053	57084166	0	-	0	gene_id "ENSRNOG00000006783"; gene_version "10"; transcript_id "ENSRNOT00000101520"; transcript_version "2"; exon_number "103"; gene_name "Neb"; gene_source "ensembl"; gene_biotype "protein_coding"; transcript_name "Neb-204"; transcript_source "ensembl"; transcript_biotype "protein_coding"; protein_id "ENSRNOP00000081170"; protein_version "1"; tag "Ensembl_canonical";
3	ensembl	exon	57084053	57084166	0	-	.	gene_id "ENSRNOG00000006783"; gene_version "10"; transcript_id "ENSRNOT00000059461"; transcript_version "7"; exon_number "102"; gene_name "Neb"; gene_source "ensembl"; gene_biotype "protein_coding"; transcript_name "Neb-201"; transcript_source "ensembl"; transcript_biotype "protein_coding"; exon_id "ENSRNOE00000402760"; exon_version "1";
3	ensembl	CDS	57084053	57084166	0	-	0	gene_id "ENSRNOG00000006783"; gene_version "10"; transcript_id "ENSRNOT00000059461"; transcript_version "7"; exon_number "102"; gene_name "Neb"; gene_source "ensembl"; gene_biotype "protein_coding"; transcript_name "Neb-201"; transcript_source "ensembl"; transcript_biotype "protein_coding"; protein_id "ENSRNOP00000056216"; protein_version "6";
3	ensembl	exon	57084053	57084166	0	-	.	gene_id "ENSRNOG00000006783"; gene_version "10"; transcript_id "ENSRNOT00000076095"; transcript_version "4"; exon_number "103"; gene_name "Neb"; gene_source "ensembl"; gene_biotype "protein_coding"; transcript_name "Neb-202"; transcript_source "ensembl"; transcript_biotype "protein_coding"; exon_id "ENSRNOE00000402760"; exon_version "1";
3	ensembl	CDS	57084053	57084166	0	-	0	gene_id "ENSRNOG00000006783"; gene_version "10"; transcript_id "ENSRNOT00000076095"; transcript_version "4"; exon_number "103"; gene_name "Neb"; gene_source "ensembl"; gene_biotype "protein_coding"; transcript_name "Neb-202"; transcript_source "ensembl"; transcript_biotype "protein_coding"; protein_id "ENSRNOP00000068343"; protein_version "3";
3	ensembl	exon	57084053	57084166	0	-	.	gene_id "ENSRNOG00000006783"; gene_version "10"; transcript_id "ENSRNOT00000100063"; transcript_version "2"; exon_number "103"; gene_name "Neb"; gene_source "ensembl"; gene_biotype "protein_coding"; transcript_name "Neb-203"; transcript_source "ensembl"; transcript_biotype "protein_coding"; exon_id "ENSRNOE00000402760"; exon_version "1";
3	ensembl	CDS	57084053	57084166	0	-	0	gene_id "ENSRNOG00000006783"; gene_version "10"; transcript_id "ENSRNOT00000100063"; transcript_version "2"; exon_number "103"; gene_name "Neb"; gene_source "ensembl"; gene_biotype "protein_coding"; transcript_name "Neb-203"; transcript_source "ensembl"; transcript_biotype "protein_coding"; protein_id "ENSRNOP00000080810"; protein_version "2";
3	ensembl	exon	57084053	57084166	0	-	.	gene_id "ENSRNOG00000006783"; gene_version "10"; transcript_id "ENSRNOT00000103661"; transcript_version "2"; exon_number "103"; gene_name "Neb"; gene_source "ensembl"; gene_biotype "protein_coding"; transcript_name "Neb-205"; transcript_source "ensembl"; transcript_biotype "protein_coding"; exon_id "ENSRNOE00000402760"; exon_version "1";
3	ensembl	CDS	57084053	57084166	0	-	0	gene_id "ENSRNOG00000006783"; gene_version "10"; transcript_id "ENSRNOT00000103661"; transcript_version "2"; exon_number "103"; gene_name "Neb"; gene_source "ensembl"; gene_biotype "protein_coding"; transcript_name "Neb-205"; transcript_source "ensembl"; transcript_biotype "protein_coding"; protein_id "ENSRNOP00000088131"; protein_version "2";
3	ensembl	exon	57084053	57084166	0	-	.	gene_id "ENSRNOG00000006783"; gene_version "10"; transcript_id "ENSRNOT00000103859"; transcript_version "2"; exon_number "99"; gene_name "Neb"; gene_source "ensembl"; gene_biotype "protein_coding"; transcript_name "Neb-206"; transcript_source "ensembl"; transcript_biotype "protein_coding"; exon_id "ENSRNOE00000402760"; exon_version "1";
3	ensembl	CDS	57084053	57084166	0	-	0	gene_id "ENSRNOG00000006783"; gene_version "10"; transcript_id "ENSRNOT00000103859"; transcript_version "2"; exon_number "99"; gene_name "Neb"; gene_source "ensembl"; gene_biotype "protein_coding"; transcript_name "Neb-206"; transcript_source "ensembl"; transcript_biotype "protein_coding"; protein_id "ENSRNOP00000076693"; protein_version "2";
3	ensembl	exon	57084053	57084166	0	-	.	gene_id "ENSRNOG00000006783"; gene_version "10"; transcript_id "ENSRNOT00000113261"; transcript_version "2"; exon_number "95"; gene_name "Neb"; gene_source "ensembl"; gene_biotype "protein_coding"; transcript_name "Neb-207"; transcript_source "ensembl"; transcript_biotype "protein_coding"; exon_id "ENSRNOE00000402760"; exon_version "1";
3	ensembl	CDS	57084053	57084166	0	-	0	gene_id "ENSRNOG00000006783"; gene_version "10"; transcript_id "ENSRNOT00000113261"; transcript_version "2"; exon_number "95"; gene_name "Neb"; gene_source "ensembl"; gene_biotype "protein_coding"; transcript_name "Neb-207"; transcript_source "ensembl"; transcript_biotype "protein_coding"; protein_id "ENSRNOP00000097548"; protein_version "2";
3	ENSEMBL114_rn	exon	57084053	57084166	0.0179292436434144	-	.	gene_id "ENSRNOG00000006783"; transcript_id "ENSRNOG00000006783_tx_151"; exon_id "3_57084053_57084166_-"; exonnum "104"; txlen "23467";
3	ENSEMBL114_rn	exon	57084053	57084166	0.0179292436434144	-	.	gene_id "ENSRNOG00000006783"; transcript_id "ENSRNOG00000006783_tx_152"; exon_id "3_57084053_57084166_-"; exonnum "104"; txlen "23467";
3	ensembl	exon	57084270	57084377	0	-	.	gene_id "ENSRNOG00000006783"; gene_version "10"; transcript_id "ENSRNOT00000119055"; transcript_version "2"; exon_number "99"; gene_name "Neb"; gene_source "ensembl"; gene_biotype "protein_coding"; transcript_name "Neb-208"; transcript_source "ensembl"; transcript_biotype "protein_coding"; exon_id "ENSRNOE00000402761"; exon_version "1";
3	ensembl	CDS	57084270	57084377	0	-	0	gene_id "ENSRNOG00000006783"; gene_version "10"; transcript_id "ENSRNOT00000119055"; transcript_version "2"; exon_number "99"; gene_name "Neb"; gene_source "ensembl"; gene_biotype "protein_coding"; transcript_name "Neb-208"; transcript_source "ensembl"; transcript_biotype "protein_coding"; protein_id "ENSRNOP00000077426"; protein_version "2";
3	ensembl	exon	57084270	57084377	0	-	.	gene_id "ENSRNOG00000006783"; gene_version "10"; transcript_id "ENSRNOT00000101520"; transcript_version "2"; exon_number "102"; gene_name "Neb"; gene_source "ensembl"; gene_biotype "protein_coding"; transcript_name "Neb-204"; transcript_source "ensembl"; transcript_biotype "protein_coding"; exon_id "ENSRNOE00000402761"; exon_version "1"; tag "Ensembl_canonical";
3	ensembl	CDS	57084270	57084377	0	-	0	gene_id "ENSRNOG00000006783"; gene_version "10"; transcript_id "ENSRNOT00000101520"; transcript_version "2"; exon_number "102"; gene_name "Neb"; gene_source "ensembl"; gene_biotype "protein_coding"; transcript_name "Neb-204"; transcript_source "ensembl"; transcript_biotype "protein_coding"; protein_id "ENSRNOP00000081170"; protein_version "1"; tag "Ensembl_canonical";
3	ensembl	exon	57084270	57084377	0	-	.	gene_id "ENSRNOG00000006783"; gene_version "10"; transcript_id "ENSRNOT00000059461"; transcript_version "7"; exon_number "101"; gene_name "Neb"; gene_source "ensembl"; gene_biotype "protein_coding"; transcript_name "Neb-201"; transcript_source "ensembl"; transcript_biotype "protein_coding"; exon_id "ENSRNOE00000402761"; exon_version "1";
3	ensembl	CDS	57084270	57084377	0	-	0	gene_id "ENSRNOG00000006783"; gene_version "10"; transcript_id "ENSRNOT00000059461"; transcript_version "7"; exon_number "101"; gene_name "Neb"; gene_source "ensembl"; gene_biotype "protein_coding"; transcript_name "Neb-201"; transcript_source "ensembl"; transcript_biotype "protein_coding"; protein_id "ENSRNOP00000056216"; protein_version "6";
3	ensembl	exon	57084270	57084377	0	-	.	gene_id "ENSRNOG00000006783"; gene_version "10"; transcript_id "ENSRNOT00000076095"; transcript_version "4"; exon_number "102"; gene_name "Neb"; gene_source "ensembl"; gene_biotype "protein_coding"; transcript_name "Neb-202"; transcript_source "ensembl"; transcript_biotype "protein_coding"; exon_id "ENSRNOE00000402761"; exon_version "1";
3	ensembl	CDS	57084270	57084377	0	-	0	gene_id "ENSRNOG00000006783"; gene_version "10"; transcript_id "ENSRNOT00000076095"; transcript_version "4"; exon_number "102"; gene_name "Neb"; gene_source "ensembl"; gene_biotype "protein_coding"; transcript_name "Neb-202"; transcript_source "ensembl"; transcript_biotype "protein_coding"; protein_id "ENSRNOP00000068343"; protein_version "3";
3	ensembl	exon	57084270	57084377	0	-	.	gene_id "ENSRNOG00000006783"; gene_version "10"; transcript_id "ENSRNOT00000100063"; transcript_version "2"; exon_number "102"; gene_name "Neb"; gene_source "ensembl"; gene_biotype "protein_coding"; transcript_name "Neb-203"; transcript_source "ensembl"; transcript_biotype "protein_coding"; exon_id "ENSRNOE00000402761"; exon_version "1";
3	ensembl	CDS	57084270	57084377	0	-	0	gene_id "ENSRNOG00000006783"; gene_version "10"; transcript_id "ENSRNOT00000100063"; transcript_version "2"; exon_number "102"; gene_name "Neb"; gene_source "ensembl"; gene_biotype "protein_coding"; transcript_name "Neb-203"; transcript_source "ensembl"; transcript_biotype "protein_coding"; protein_id "ENSRNOP00000080810"; protein_version "2";
3	ensembl	exon	57084270	57084377	0	-	.	gene_id "ENSRNOG00000006783"; gene_version "10"; transcript_id "ENSRNOT00000103661"; transcript_version "2"; exon_number "102"; gene_name "Neb"; gene_source "ensembl"; gene_biotype "protein_coding"; transcript_name "Neb-205"; transcript_source "ensembl"; transcript_biotype "protein_coding"; exon_id "ENSRNOE00000402761"; exon_version "1";
3	ensembl	CDS	57084270	57084377	0	-	0	gene_id "ENSRNOG00000006783"; gene_version "10"; transcript_id "ENSRNOT00000103661"; transcript_version "2"; exon_number "102"; gene_name "Neb"; gene_source "ensembl"; gene_biotype "protein_coding"; transcript_name "Neb-205"; transcript_source "ensembl"; transcript_biotype "protein_coding"; protein_id "ENSRNOP00000088131"; protein_version "2";
3	ensembl	exon	57084270	57084377	0	-	.	gene_id "ENSRNOG00000006783"; gene_version "10"; transcript_id "ENSRNOT00000103859"; transcript_version "2"; exon_number "98"; gene_name "Neb"; gene_source "ensembl"; gene_biotype "protein_coding"; transcript_name "Neb-206"; transcript_source "ensembl"; transcript_biotype "protein_coding"; exon_id "ENSRNOE00000402761"; exon_version "1";
3	ensembl	CDS	57084270	57084377	0	-	0	gene_id "ENSRNOG00000006783"; gene_version "10"; transcript_id "ENSRNOT00000103859"; transcript_version "2"; exon_number "98"; gene_name "Neb"; gene_source "ensembl"; gene_biotype "protein_coding"; transcript_name "Neb-206"; transcript_source "ensembl"; transcript_biotype "protein_coding"; protein_id "ENSRNOP00000076693"; protein_version "2";
3	ensembl	exon	57084270	57084377	0	-	.	gene_id "ENSRNOG00000006783"; gene_version "10"; transcript_id "ENSRNOT00000113261"; transcript_version "2"; exon_number "94"; gene_name "Neb"; gene_source "ensembl"; gene_biotype "protein_coding"; transcript_name "Neb-207"; transcript_source "ensembl"; transcript_biotype "protein_coding"; exon_id "ENSRNOE00000402761"; exon_version "1";
3	ensembl	CDS	57084270	57084377	0	-	0	gene_id "ENSRNOG00000006783"; gene_version "10"; transcript_id "ENSRNOT00000113261"; transcript_version "2"; exon_number "94"; gene_name "Neb"; gene_source "ensembl"; gene_biotype "protein_coding"; transcript_name "Neb-207"; transcript_source "ensembl"; transcript_biotype "protein_coding"; protein_id "ENSRNOP00000097548"; protein_version "2";
3	ENSEMBL114_rn	exon	57084270	57084377	0.0179292436434144	-	.	gene_id "ENSRNOG00000006783"; transcript_id "ENSRNOG00000006783_tx_151"; exon_id "3_57084270_57084377_-"; exonnum "103"; txlen "23467";
3	ENSEMBL114_rn	exon	57084270	57084377	0.0179292436434144	-	.	gene_id "ENSRNOG00000006783"; transcript_id "ENSRNOG00000006783_tx_152"; exon_id "3_57084270_57084377_-"; exonnum "103"; txlen "23467";
3	ensembl	exon	57085316	57085420	0	-	.	gene_id "ENSRNOG00000006783"; gene_version "10"; transcript_id "ENSRNOT00000119055"; transcript_version "2"; exon_number "98"; gene_name "Neb"; gene_source "ensembl"; gene_biotype "protein_coding"; transcript_name "Neb-208"; transcript_source "ensembl"; transcript_biotype "protein_coding"; exon_id "ENSRNOE00000402762"; exon_version "1";
3	ensembl	CDS	57085316	57085420	0	-	0	gene_id "ENSRNOG00000006783"; gene_version "10"; transcript_id "ENSRNOT00000119055"; transcript_version "2"; exon_number "98"; gene_name "Neb"; gene_source "ensembl"; gene_biotype "protein_coding"; transcript_name "Neb-208"; transcript_source "ensembl"; transcript_biotype "protein_coding"; protein_id "ENSRNOP00000077426"; protein_version "2";
3	ensembl	exon	57085316	57085420	0	-	.	gene_id "ENSRNOG00000006783"; gene_version "10"; transcript_id "ENSRNOT00000101520"; transcript_version "2"; exon_number "101"; gene_name "Neb"; gene_source "ensembl"; gene_biotype "protein_coding"; transcript_name "Neb-204"; transcript_source "ensembl"; transcript_biotype "protein_coding"; exon_id "ENSRNOE00000402762"; exon_version "1"; tag "Ensembl_canonical";
3	ensembl	CDS	57085316	57085420	0	-	0	gene_id "ENSRNOG00000006783"; gene_version "10"; transcript_id "ENSRNOT00000101520"; transcript_version "2"; exon_number "101"; gene_name "Neb"; gene_source "ensembl"; gene_biotype "protein_coding"; transcript_name "Neb-204"; transcript_source "ensembl"; transcript_biotype "protein_coding"; protein_id "ENSRNOP00000081170"; protein_version "1"; tag "Ensembl_canonical";
3	ensembl	exon	57085316	57085420	0	-	.	gene_id "ENSRNOG00000006783"; gene_version "10"; transcript_id "ENSRNOT00000059461"; transcript_version "7"; exon_number "100"; gene_name "Neb"; gene_source "ensembl"; gene_biotype "protein_coding"; transcript_name "Neb-201"; transcript_source "ensembl"; transcript_biotype "protein_coding"; exon_id "ENSRNOE00000402762"; exon_version "1";
3	ensembl	CDS	57085316	57085420	0	-	0	gene_id "ENSRNOG00000006783"; gene_version "10"; transcript_id "ENSRNOT00000059461"; transcript_version "7"; exon_number "100"; gene_name "Neb"; gene_source "ensembl"; gene_biotype "protein_coding"; transcript_name "Neb-201"; transcript_source "ensembl"; transcript_biotype "protein_coding"; protein_id "ENSRNOP00000056216"; protein_version "6";
3	ensembl	exon	57085316	57085420	0	-	.	gene_id "ENSRNOG00000006783"; gene_version "10"; transcript_id "ENSRNOT00000076095"; transcript_version "4"; exon_number "101"; gene_name "Neb"; gene_source "ensembl"; gene_biotype "protein_coding"; transcript_name "Neb-202"; transcript_source "ensembl"; transcript_biotype "protein_coding"; exon_id "ENSRNOE00000402762"; exon_version "1";
3	ensembl	CDS	57085316	57085420	0	-	0	gene_id "ENSRNOG00000006783"; gene_version "10"; transcript_id "ENSRNOT00000076095"; transcript_version "4"; exon_number "101"; gene_name "Neb"; gene_source "ensembl"; gene_biotype "protein_coding"; transcript_name "Neb-202"; transcript_source "ensembl"; transcript_biotype "protein_coding"; protein_id "ENSRNOP00000068343"; protein_version "3";
3	ensembl	exon	57085316	57085420	0	-	.	gene_id "ENSRNOG00000006783"; gene_version "10"; transcript_id "ENSRNOT00000100063"; transcript_version "2"; exon_number "101"; gene_name "Neb"; gene_source "ensembl"; gene_biotype "protein_coding"; transcript_name "Neb-203"; transcript_source "ensembl"; transcript_biotype "protein_coding"; exon_id "ENSRNOE00000402762"; exon_version "1";
3	ensembl	CDS	57085316	57085420	0	-	0	gene_id "ENSRNOG00000006783"; gene_version "10"; transcript_id "ENSRNOT00000100063"; transcript_version "2"; exon_number "101"; gene_name "Neb"; gene_source "ensembl"; gene_biotype "protein_coding"; transcript_name "Neb-203"; transcript_source "ensembl"; transcript_biotype "protein_coding"; protein_id "ENSRNOP00000080810"; protein_version "2";
3	ensembl	exon	57085316	57085420	0	-	.	gene_id "ENSRNOG00000006783"; gene_version "10"; transcript_id "ENSRNOT00000103661"; transcript_version "2"; exon_number "101"; gene_name "Neb"; gene_source "ensembl"; gene_biotype "protein_coding"; transcript_name "Neb-205"; transcript_source "ensembl"; transcript_biotype "protein_coding"; exon_id "ENSRNOE00000402762"; exon_version "1";
3	ensembl	CDS	57085316	57085420	0	-	0	gene_id "ENSRNOG00000006783"; gene_version "10"; transcript_id "ENSRNOT00000103661"; transcript_version "2"; exon_number "101"; gene_name "Neb"; gene_source "ensembl"; gene_biotype "protein_coding"; transcript_name "Neb-205"; transcript_source "ensembl"; transcript_biotype "protein_coding"; protein_id "ENSRNOP00000088131"; protein_version "2";
3	ensembl	exon	57085316	57085420	0	-	.	gene_id "ENSRNOG00000006783"; gene_version "10"; transcript_id "ENSRNOT00000103859"; transcript_version "2"; exon_number "97"; gene_name "Neb"; gene_source "ensembl"; gene_biotype "protein_coding"; transcript_name "Neb-206"; transcript_source "ensembl"; transcript_biotype "protein_coding"; exon_id "ENSRNOE00000402762"; exon_version "1";
3	ensembl	CDS	57085316	57085420	0	-	0	gene_id "ENSRNOG00000006783"; gene_version "10"; transcript_id "ENSRNOT00000103859"; transcript_version "2"; exon_number "97"; gene_name "Neb"; gene_source "ensembl"; gene_biotype "protein_coding"; transcript_name "Neb-206"; transcript_source "ensembl"; transcript_biotype "protein_coding"; protein_id "ENSRNOP00000076693"; protein_version "2";
3	ensembl	exon	57085316	57085420	0	-	.	gene_id "ENSRNOG00000006783"; gene_version "10"; transcript_id "ENSRNOT00000113261"; transcript_version "2"; exon_number "93"; gene_name "Neb"; gene_source "ensembl"; gene_biotype "protein_coding"; transcript_name "Neb-207"; transcript_source "ensembl"; transcript_biotype "protein_coding"; exon_id "ENSRNOE00000402762"; exon_version "1";
3	ensembl	CDS	57085316	57085420	0	-	0	gene_id "ENSRNOG00000006783"; gene_version "10"; transcript_id "ENSRNOT00000113261"; transcript_version "2"; exon_number "93"; gene_name "Neb"; gene_source "ensembl"; gene_biotype "protein_coding"; transcript_name "Neb-207"; transcript_source "ensembl"; transcript_biotype "protein_coding"; protein_id "ENSRNOP00000097548"; protein_version "2";
3	ENSEMBL114_rn	exon	57085316	57085420	0.0179292436434144	-	.	gene_id "ENSRNOG00000006783"; transcript_id "ENSRNOG00000006783_tx_151"; exon_id "3_57085316_57085420_-"; exonnum "102"; txlen "23467";
3	ENSEMBL114_rn	exon	57085316	57085420	0.0179292436434144	-	.	gene_id "ENSRNOG00000006783"; transcript_id "ENSRNOG00000006783_tx_152"; exon_id "3_57085316_57085420_-"; exonnum "102"; txlen "23467";
3	ensembl	exon	57085831	57085935	0	-	.	gene_id "ENSRNOG00000006783"; gene_version "10"; transcript_id "ENSRNOT00000119055"; transcript_version "2"; exon_number "97"; gene_name "Neb"; gene_source "ensembl"; gene_biotype "protein_coding"; transcript_name "Neb-208"; transcript_source "ensembl"; transcript_biotype "protein_coding"; exon_id "ENSRNOE00000402763"; exon_version "1";
3	ensembl	CDS	57085831	57085935	0	-	0	gene_id "ENSRNOG00000006783"; gene_version "10"; transcript_id "ENSRNOT00000119055"; transcript_version "2"; exon_number "97"; gene_name "Neb"; gene_source "ensembl"; gene_biotype "protein_coding"; transcript_name "Neb-208"; transcript_source "ensembl"; transcript_biotype "protein_coding"; protein_id "ENSRNOP00000077426"; protein_version "2";
3	ensembl	exon	57085831	57085935	0	-	.	gene_id "ENSRNOG00000006783"; gene_version "10"; transcript_id "ENSRNOT00000101520"; transcript_version "2"; exon_number "100"; gene_name "Neb"; gene_source "ensembl"; gene_biotype "protein_coding"; transcript_name "Neb-204"; transcript_source "ensembl"; transcript_biotype "protein_coding"; exon_id "ENSRNOE00000402763"; exon_version "1"; tag "Ensembl_canonical";
3	ensembl	CDS	57085831	57085935	0	-	0	gene_id "ENSRNOG00000006783"; gene_version "10"; transcript_id "ENSRNOT00000101520"; transcript_version "2"; exon_number "100"; gene_name "Neb"; gene_source "ensembl"; gene_biotype "protein_coding"; transcript_name "Neb-204"; transcript_source "ensembl"; transcript_biotype "protein_coding"; protein_id "ENSRNOP00000081170"; protein_version "1"; tag "Ensembl_canonical";
3	ensembl	exon	57085831	57085935	0	-	.	gene_id "ENSRNOG00000006783"; gene_version "10"; transcript_id "ENSRNOT00000059461"; transcript_version "7"; exon_number "99"; gene_name "Neb"; gene_source "ensembl"; gene_biotype "protein_coding"; transcript_name "Neb-201"; transcript_source "ensembl"; transcript_biotype "protein_coding"; exon_id "ENSRNOE00000402763"; exon_version "1";
3	ensembl	CDS	57085831	57085935	0	-	0	gene_id "ENSRNOG00000006783"; gene_version "10"; transcript_id "ENSRNOT00000059461"; transcript_version "7"; exon_number "99"; gene_name "Neb"; gene_source "ensembl"; gene_biotype "protein_coding"; transcript_name "Neb-201"; transcript_source "ensembl"; transcript_biotype "protein_coding"; protein_id "ENSRNOP00000056216"; protein_version "6";
3	ensembl	exon	57085831	57085935	0	-	.	gene_id "ENSRNOG00000006783"; gene_version "10"; transcript_id "ENSRNOT00000076095"; transcript_version "4"; exon_number "100"; gene_name "Neb"; gene_source "ensembl"; gene_biotype "protein_coding"; transcript_name "Neb-202"; transcript_source "ensembl"; transcript_biotype "protein_coding"; exon_id "ENSRNOE00000402763"; exon_version "1";
3	ensembl	CDS	57085831	57085935	0	-	0	gene_id "ENSRNOG00000006783"; gene_version "10"; transcript_id "ENSRNOT00000076095"; transcript_version "4"; exon_number "100"; gene_name "Neb"; gene_source "ensembl"; gene_biotype "protein_coding"; transcript_name "Neb-202"; transcript_source "ensembl"; transcript_biotype "protein_coding"; protein_id "ENSRNOP00000068343"; protein_version "3";
3	ensembl	exon	57085831	57085935	0	-	.	gene_id "ENSRNOG00000006783"; gene_version "10"; transcript_id "ENSRNOT00000100063"; transcript_version "2"; exon_number "100"; gene_name "Neb"; gene_source "ensembl"; gene_biotype "protein_coding"; transcript_name "Neb-203"; transcript_source "ensembl"; transcript_biotype "protein_coding"; exon_id "ENSRNOE00000402763"; exon_version "1";
3	ensembl	CDS	57085831	57085935	0	-	0	gene_id "ENSRNOG00000006783"; gene_version "10"; transcript_id "ENSRNOT00000100063"; transcript_version "2"; exon_number "100"; gene_name "Neb"; gene_source "ensembl"; gene_biotype "protein_coding"; transcript_name "Neb-203"; transcript_source "ensembl"; transcript_biotype "protein_coding"; protein_id "ENSRNOP00000080810"; protein_version "2";
3	ensembl	exon	57085831	57085935	0	-	.	gene_id "ENSRNOG00000006783"; gene_version "10"; transcript_id "ENSRNOT00000103661"; transcript_version "2"; exon_number "100"; gene_name "Neb"; gene_source "ensembl"; gene_biotype "protein_coding"; transcript_name "Neb-205"; transcript_source "ensembl"; transcript_biotype "protein_coding"; exon_id "ENSRNOE00000402763"; exon_version "1";
3	ensembl	CDS	57085831	57085935	0	-	0	gene_id "ENSRNOG00000006783"; gene_version "10"; transcript_id "ENSRNOT00000103661"; transcript_version "2"; exon_number "100"; gene_name "Neb"; gene_source "ensembl"; gene_biotype "protein_coding"; transcript_name "Neb-205"; transcript_source "ensembl"; transcript_biotype "protein_coding"; protein_id "ENSRNOP00000088131"; protein_version "2";
3	ensembl	exon	57085831	57085935	0	-	.	gene_id "ENSRNOG00000006783"; gene_version "10"; transcript_id "ENSRNOT00000103859"; transcript_version "2"; exon_number "96"; gene_name "Neb"; gene_source "ensembl"; gene_biotype "protein_coding"; transcript_name "Neb-206"; transcript_source "ensembl"; transcript_biotype "protein_coding"; exon_id "ENSRNOE00000402763"; exon_version "1";
3	ensembl	CDS	57085831	57085935	0	-	0	gene_id "ENSRNOG00000006783"; gene_version "10"; transcript_id "ENSRNOT00000103859"; transcript_version "2"; exon_number "96"; gene_name "Neb"; gene_source "ensembl"; gene_biotype "protein_coding"; transcript_name "Neb-206"; transcript_source "ensembl"; transcript_biotype "protein_coding"; protein_id "ENSRNOP00000076693"; protein_version "2";
3	ensembl	exon	57085831	57085935	0	-	.	gene_id "ENSRNOG00000006783"; gene_version "10"; transcript_id "ENSRNOT00000113261"; transcript_version "2"; exon_number "92"; gene_name "Neb"; gene_source "ensembl"; gene_biotype "protein_coding"; transcript_name "Neb-207"; transcript_source "ensembl"; transcript_biotype "protein_coding"; exon_id "ENSRNOE00000402763"; exon_version "1";
3	ensembl	CDS	57085831	57085935	0	-	0	gene_id "ENSRNOG00000006783"; gene_version "10"; transcript_id "ENSRNOT00000113261"; transcript_version "2"; exon_number "92"; gene_name "Neb"; gene_source "ensembl"; gene_biotype "protein_coding"; transcript_name "Neb-207"; transcript_source "ensembl"; transcript_biotype "protein_coding"; protein_id "ENSRNOP00000097548"; protein_version "2";
3	ENSEMBL114_rn	exon	57085831	57085935	0.0179292436434144	-	.	gene_id "ENSRNOG00000006783"; transcript_id "ENSRNOG00000006783_tx_151"; exon_id "3_57085831_57085935_-"; exonnum "101"; txlen "23467";
3	ENSEMBL114_rn	exon	57085831	57085935	0.0179292436434144	-	.	gene_id "ENSRNOG00000006783"; transcript_id "ENSRNOG00000006783_tx_152"; exon_id "3_57085831_57085935_-"; exonnum "101"; txlen "23467";
3	ensembl	exon	57086046	57086150	0	-	.	gene_id "ENSRNOG00000006783"; gene_version "10"; transcript_id "ENSRNOT00000119055"; transcript_version "2"; exon_number "96"; gene_name "Neb"; gene_source "ensembl"; gene_biotype "protein_coding"; transcript_name "Neb-208"; transcript_source "ensembl"; transcript_biotype "protein_coding"; exon_id "ENSRNOE00000402764"; exon_version "1";
3	ensembl	CDS	57086046	57086150	0	-	0	gene_id "ENSRNOG00000006783"; gene_version "10"; transcript_id "ENSRNOT00000119055"; transcript_version "2"; exon_number "96"; gene_name "Neb"; gene_source "ensembl"; gene_biotype "protein_coding"; transcript_name "Neb-208"; transcript_source "ensembl"; transcript_biotype "protein_coding"; protein_id "ENSRNOP00000077426"; protein_version "2";
3	ensembl	exon	57086046	57086150	0	-	.	gene_id "ENSRNOG00000006783"; gene_version "10"; transcript_id "ENSRNOT00000101520"; transcript_version "2"; exon_number "99"; gene_name "Neb"; gene_source "ensembl"; gene_biotype "protein_coding"; transcript_name "Neb-204"; transcript_source "ensembl"; transcript_biotype "protein_coding"; exon_id "ENSRNOE00000402764"; exon_version "1"; tag "Ensembl_canonical";
3	ensembl	CDS	57086046	57086150	0	-	0	gene_id "ENSRNOG00000006783"; gene_version "10"; transcript_id "ENSRNOT00000101520"; transcript_version "2"; exon_number "99"; gene_name "Neb"; gene_source "ensembl"; gene_biotype "protein_coding"; transcript_name "Neb-204"; transcript_source "ensembl"; transcript_biotype "protein_coding"; protein_id "ENSRNOP00000081170"; protein_version "1"; tag "Ensembl_canonical";
3	ensembl	exon	57086046	57086150	0	-	.	gene_id "ENSRNOG00000006783"; gene_version "10"; transcript_id "ENSRNOT00000059461"; transcript_version "7"; exon_number "98"; gene_name "Neb"; gene_source "ensembl"; gene_biotype "protein_coding"; transcript_name "Neb-201"; transcript_source "ensembl"; transcript_biotype "protein_coding"; exon_id "ENSRNOE00000402764"; exon_version "1";
3	ensembl	CDS	57086046	57086150	0	-	0	gene_id "ENSRNOG00000006783"; gene_version "10"; transcript_id "ENSRNOT00000059461"; transcript_version "7"; exon_number "98"; gene_name "Neb"; gene_source "ensembl"; gene_biotype "protein_coding"; transcript_name "Neb-201"; transcript_source "ensembl"; transcript_biotype "protein_coding"; protein_id "ENSRNOP00000056216"; protein_version "6";
3	ensembl	exon	57086046	57086150	0	-	.	gene_id "ENSRNOG00000006783"; gene_version "10"; transcript_id "ENSRNOT00000076095"; transcript_version "4"; exon_number "99"; gene_name "Neb"; gene_source "ensembl"; gene_biotype "protein_coding"; transcript_name "Neb-202"; transcript_source "ensembl"; transcript_biotype "protein_coding"; exon_id "ENSRNOE00000402764"; exon_version "1";
3	ensembl	CDS	57086046	57086150	0	-	0	gene_id "ENSRNOG00000006783"; gene_version "10"; transcript_id "ENSRNOT00000076095"; transcript_version "4"; exon_number "99"; gene_name "Neb"; gene_source "ensembl"; gene_biotype "protein_coding"; transcript_name "Neb-202"; transcript_source "ensembl"; transcript_biotype "protein_coding"; protein_id "ENSRNOP00000068343"; protein_version "3";
3	ensembl	exon	57086046	57086150	0	-	.	gene_id "ENSRNOG00000006783"; gene_version "10"; transcript_id "ENSRNOT00000100063"; transcript_version "2"; exon_number "99"; gene_name "Neb"; gene_source "ensembl"; gene_biotype "protein_coding"; transcript_name "Neb-203"; transcript_source "ensembl"; transcript_biotype "protein_coding"; exon_id "ENSRNOE00000402764"; exon_version "1";
3	ensembl	CDS	57086046	57086150	0	-	0	gene_id "ENSRNOG00000006783"; gene_version "10"; transcript_id "ENSRNOT00000100063"; transcript_version "2"; exon_number "99"; gene_name "Neb"; gene_source "ensembl"; gene_biotype "protein_coding"; transcript_name "Neb-203"; transcript_source "ensembl"; transcript_biotype "protein_coding"; protein_id "ENSRNOP00000080810"; protein_version "2";
3	ensembl	exon	57086046	57086150	0	-	.	gene_id "ENSRNOG00000006783"; gene_version "10"; transcript_id "ENSRNOT00000103661"; transcript_version "2"; exon_number "99"; gene_name "Neb"; gene_source "ensembl"; gene_biotype "protein_coding"; transcript_name "Neb-205"; transcript_source "ensembl"; transcript_biotype "protein_coding"; exon_id "ENSRNOE00000402764"; exon_version "1";
3	ensembl	CDS	57086046	57086150	0	-	0	gene_id "ENSRNOG00000006783"; gene_version "10"; transcript_id "ENSRNOT00000103661"; transcript_version "2"; exon_number "99"; gene_name "Neb"; gene_source "ensembl"; gene_biotype "protein_coding"; transcript_name "Neb-205"; transcript_source "ensembl"; transcript_biotype "protein_coding"; protein_id "ENSRNOP00000088131"; protein_version "2";
3	ensembl	exon	57086046	57086150	0	-	.	gene_id "ENSRNOG00000006783"; gene_version "10"; transcript_id "ENSRNOT00000103859"; transcript_version "2"; exon_number "95"; gene_name "Neb"; gene_source "ensembl"; gene_biotype "protein_coding"; transcript_name "Neb-206"; transcript_source "ensembl"; transcript_biotype "protein_coding"; exon_id "ENSRNOE00000402764"; exon_version "1";
3	ensembl	CDS	57086046	57086150	0	-	0	gene_id "ENSRNOG00000006783"; gene_version "10"; transcript_id "ENSRNOT00000103859"; transcript_version "2"; exon_number "95"; gene_name "Neb"; gene_source "ensembl"; gene_biotype "protein_coding"; transcript_name "Neb-206"; transcript_source "ensembl"; transcript_biotype "protein_coding"; protein_id "ENSRNOP00000076693"; protein_version "2";
3	ensembl	exon	57086046	57086150	0	-	.	gene_id "ENSRNOG00000006783"; gene_version "10"; transcript_id "ENSRNOT00000113261"; transcript_version "2"; exon_number "91"; gene_name "Neb"; gene_source "ensembl"; gene_biotype "protein_coding"; transcript_name "Neb-207"; transcript_source "ensembl"; transcript_biotype "protein_coding"; exon_id "ENSRNOE00000402764"; exon_version "1";
3	ensembl	CDS	57086046	57086150	0	-	0	gene_id "ENSRNOG00000006783"; gene_version "10"; transcript_id "ENSRNOT00000113261"; transcript_version "2"; exon_number "91"; gene_name "Neb"; gene_source "ensembl"; gene_biotype "protein_coding"; transcript_name "Neb-207"; transcript_source "ensembl"; transcript_biotype "protein_coding"; protein_id "ENSRNOP00000097548"; protein_version "2";
3	ENSEMBL114_rn	exon	57086046	57086150	0.0179292436434144	-	.	gene_id "ENSRNOG00000006783"; transcript_id "ENSRNOG00000006783_tx_151"; exon_id "3_57086046_57086150_-"; exonnum "100"; txlen "23467";
3	ENSEMBL114_rn	exon	57086046	57086150	0.0179292436434144	-	.	gene_id "ENSRNOG00000006783"; transcript_id "ENSRNOG00000006783_tx_152"; exon_id "3_57086046_57086150_-"; exonnum "100"; txlen "23467";
3	ensembl	exon	57087176	57087487	0	-	.	gene_id "ENSRNOG00000006783"; gene_version "10"; transcript_id "ENSRNOT00000119055"; transcript_version "2"; exon_number "95"; gene_name "Neb"; gene_source "ensembl"; gene_biotype "protein_coding"; transcript_name "Neb-208"; transcript_source "ensembl"; transcript_biotype "protein_coding"; exon_id "ENSRNOE00000402765"; exon_version "1";
3	ensembl	CDS	57087176	57087487	0	-	0	gene_id "ENSRNOG00000006783"; gene_version "10"; transcript_id "ENSRNOT00000119055"; transcript_version "2"; exon_number "95"; gene_name "Neb"; gene_source "ensembl"; gene_biotype "protein_coding"; transcript_name "Neb-208"; transcript_source "ensembl"; transcript_biotype "protein_coding"; protein_id "ENSRNOP00000077426"; protein_version "2";
3	ensembl	exon	57087176	57087487	0	-	.	gene_id "ENSRNOG00000006783"; gene_version "10"; transcript_id "ENSRNOT00000101520"; transcript_version "2"; exon_number "98"; gene_name "Neb"; gene_source "ensembl"; gene_biotype "protein_coding"; transcript_name "Neb-204"; transcript_source "ensembl"; transcript_biotype "protein_coding"; exon_id "ENSRNOE00000402765"; exon_version "1"; tag "Ensembl_canonical";
3	ensembl	CDS	57087176	57087487	0	-	0	gene_id "ENSRNOG00000006783"; gene_version "10"; transcript_id "ENSRNOT00000101520"; transcript_version "2"; exon_number "98"; gene_name "Neb"; gene_source "ensembl"; gene_biotype "protein_coding"; transcript_name "Neb-204"; transcript_source "ensembl"; transcript_biotype "protein_coding"; protein_id "ENSRNOP00000081170"; protein_version "1"; tag "Ensembl_canonical";
3	ensembl	exon	57087176	57087487	0	-	.	gene_id "ENSRNOG00000006783"; gene_version "10"; transcript_id "ENSRNOT00000059461"; transcript_version "7"; exon_number "97"; gene_name "Neb"; gene_source "ensembl"; gene_biotype "protein_coding"; transcript_name "Neb-201"; transcript_source "ensembl"; transcript_biotype "protein_coding"; exon_id "ENSRNOE00000402765"; exon_version "1";
3	ensembl	CDS	57087176	57087487	0	-	0	gene_id "ENSRNOG00000006783"; gene_version "10"; transcript_id "ENSRNOT00000059461"; transcript_version "7"; exon_number "97"; gene_name "Neb"; gene_source "ensembl"; gene_biotype "protein_coding"; transcript_name "Neb-201"; transcript_source "ensembl"; transcript_biotype "protein_coding"; protein_id "ENSRNOP00000056216"; protein_version "6";
3	ensembl	exon	57087176	57087487	0	-	.	gene_id "ENSRNOG00000006783"; gene_version "10"; transcript_id "ENSRNOT00000076095"; transcript_version "4"; exon_number "98"; gene_name "Neb"; gene_source "ensembl"; gene_biotype "protein_coding"; transcript_name "Neb-202"; transcript_source "ensembl"; transcript_biotype "protein_coding"; exon_id "ENSRNOE00000402765"; exon_version "1";
3	ensembl	CDS	57087176	57087487	0	-	0	gene_id "ENSRNOG00000006783"; gene_version "10"; transcript_id "ENSRNOT00000076095"; transcript_version "4"; exon_number "98"; gene_name "Neb"; gene_source "ensembl"; gene_biotype "protein_coding"; transcript_name "Neb-202"; transcript_source "ensembl"; transcript_biotype "protein_coding"; protein_id "ENSRNOP00000068343"; protein_version "3";
3	ensembl	exon	57087176	57087487	0	-	.	gene_id "ENSRNOG00000006783"; gene_version "10"; transcript_id "ENSRNOT00000100063"; transcript_version "2"; exon_number "98"; gene_name "Neb"; gene_source "ensembl"; gene_biotype "protein_coding"; transcript_name "Neb-203"; transcript_source "ensembl"; transcript_biotype "protein_coding"; exon_id "ENSRNOE00000402765"; exon_version "1";
3	ensembl	CDS	57087176	57087487	0	-	0	gene_id "ENSRNOG00000006783"; gene_version "10"; transcript_id "ENSRNOT00000100063"; transcript_version "2"; exon_number "98"; gene_name "Neb"; gene_source "ensembl"; gene_biotype "protein_coding"; transcript_name "Neb-203"; transcript_source "ensembl"; transcript_biotype "protein_coding"; protein_id "ENSRNOP00000080810"; protein_version "2";
3	ensembl	exon	57087176	57087487	0	-	.	gene_id "ENSRNOG00000006783"; gene_version "10"; transcript_id "ENSRNOT00000103661"; transcript_version "2"; exon_number "98"; gene_name "Neb"; gene_source "ensembl"; gene_biotype "protein_coding"; transcript_name "Neb-205"; transcript_source "ensembl"; transcript_biotype "protein_coding"; exon_id "ENSRNOE00000402765"; exon_version "1";
3	ensembl	CDS	57087176	57087487	0	-	0	gene_id "ENSRNOG00000006783"; gene_version "10"; transcript_id "ENSRNOT00000103661"; transcript_version "2"; exon_number "98"; gene_name "Neb"; gene_source "ensembl"; gene_biotype "protein_coding"; transcript_name "Neb-205"; transcript_source "ensembl"; transcript_biotype "protein_coding"; protein_id "ENSRNOP00000088131"; protein_version "2";
3	ensembl	exon	57087176	57087487	0	-	.	gene_id "ENSRNOG00000006783"; gene_version "10"; transcript_id "ENSRNOT00000103859"; transcript_version "2"; exon_number "94"; gene_name "Neb"; gene_source "ensembl"; gene_biotype "protein_coding"; transcript_name "Neb-206"; transcript_source "ensembl"; transcript_biotype "protein_coding"; exon_id "ENSRNOE00000402765"; exon_version "1";
3	ensembl	CDS	57087176	57087487	0	-	0	gene_id "ENSRNOG00000006783"; gene_version "10"; transcript_id "ENSRNOT00000103859"; transcript_version "2"; exon_number "94"; gene_name "Neb"; gene_source "ensembl"; gene_biotype "protein_coding"; transcript_name "Neb-206"; transcript_source "ensembl"; transcript_biotype "protein_coding"; protein_id "ENSRNOP00000076693"; protein_version "2";
3	ensembl	exon	57087176	57087487	0	-	.	gene_id "ENSRNOG00000006783"; gene_version "10"; transcript_id "ENSRNOT00000113261"; transcript_version "2"; exon_number "90"; gene_name "Neb"; gene_source "ensembl"; gene_biotype "protein_coding"; transcript_name "Neb-207"; transcript_source "ensembl"; transcript_biotype "protein_coding"; exon_id "ENSRNOE00000402765"; exon_version "1";
3	ensembl	CDS	57087176	57087487	0	-	0	gene_id "ENSRNOG00000006783"; gene_version "10"; transcript_id "ENSRNOT00000113261"; transcript_version "2"; exon_number "90"; gene_name "Neb"; gene_source "ensembl"; gene_biotype "protein_coding"; transcript_name "Neb-207"; transcript_source "ensembl"; transcript_biotype "protein_coding"; protein_id "ENSRNOP00000097548"; protein_version "2";
3	ENSEMBL114_rn	exon	57087176	57087487	0.0179292436434144	-	.	gene_id "ENSRNOG00000006783"; transcript_id "ENSRNOG00000006783_tx_151"; exon_id "3_57087176_57087487_-"; exonnum "99"; txlen "23467";
3	ENSEMBL114_rn	exon	57087176	57087487	0.0179292436434144	-	.	gene_id "ENSRNOG00000006783"; transcript_id "ENSRNOG00000006783_tx_152"; exon_id "3_57087176_57087487_-"; exonnum "99"; txlen "23467";
3	ensembl	exon	57088147	57088254	0	-	.	gene_id "ENSRNOG00000006783"; gene_version "10"; transcript_id "ENSRNOT00000119055"; transcript_version "2"; exon_number "94"; gene_name "Neb"; gene_source "ensembl"; gene_biotype "protein_coding"; transcript_name "Neb-208"; transcript_source "ensembl"; transcript_biotype "protein_coding"; exon_id "ENSRNOE00000402766"; exon_version "1";
3	ensembl	CDS	57088147	57088254	0	-	0	gene_id "ENSRNOG00000006783"; gene_version "10"; transcript_id "ENSRNOT00000119055"; transcript_version "2"; exon_number "94"; gene_name "Neb"; gene_source "ensembl"; gene_biotype "protein_coding"; transcript_name "Neb-208"; transcript_source "ensembl"; transcript_biotype "protein_coding"; protein_id "ENSRNOP00000077426"; protein_version "2";
3	ensembl	exon	57088147	57088254	0	-	.	gene_id "ENSRNOG00000006783"; gene_version "10"; transcript_id "ENSRNOT00000101520"; transcript_version "2"; exon_number "97"; gene_name "Neb"; gene_source "ensembl"; gene_biotype "protein_coding"; transcript_name "Neb-204"; transcript_source "ensembl"; transcript_biotype "protein_coding"; exon_id "ENSRNOE00000402766"; exon_version "1"; tag "Ensembl_canonical";
3	ensembl	CDS	57088147	57088254	0	-	0	gene_id "ENSRNOG00000006783"; gene_version "10"; transcript_id "ENSRNOT00000101520"; transcript_version "2"; exon_number "97"; gene_name "Neb"; gene_source "ensembl"; gene_biotype "protein_coding"; transcript_name "Neb-204"; transcript_source "ensembl"; transcript_biotype "protein_coding"; protein_id "ENSRNOP00000081170"; protein_version "1"; tag "Ensembl_canonical";
3	ensembl	exon	57088147	57088254	0	-	.	gene_id "ENSRNOG00000006783"; gene_version "10"; transcript_id "ENSRNOT00000059461"; transcript_version "7"; exon_number "96"; gene_name "Neb"; gene_source "ensembl"; gene_biotype "protein_coding"; transcript_name "Neb-201"; transcript_source "ensembl"; transcript_biotype "protein_coding"; exon_id "ENSRNOE00000402766"; exon_version "1";
3	ensembl	CDS	57088147	57088254	0	-	0	gene_id "ENSRNOG00000006783"; gene_version "10"; transcript_id "ENSRNOT00000059461"; transcript_version "7"; exon_number "96"; gene_name "Neb"; gene_source "ensembl"; gene_biotype "protein_coding"; transcript_name "Neb-201"; transcript_source "ensembl"; transcript_biotype "protein_coding"; protein_id "ENSRNOP00000056216"; protein_version "6";
3	ensembl	exon	57088147	57088254	0	-	.	gene_id "ENSRNOG00000006783"; gene_version "10"; transcript_id "ENSRNOT00000076095"; transcript_version "4"; exon_number "97"; gene_name "Neb"; gene_source "ensembl"; gene_biotype "protein_coding"; transcript_name "Neb-202"; transcript_source "ensembl"; transcript_biotype "protein_coding"; exon_id "ENSRNOE00000402766"; exon_version "1";
3	ensembl	CDS	57088147	57088254	0	-	0	gene_id "ENSRNOG00000006783"; gene_version "10"; transcript_id "ENSRNOT00000076095"; transcript_version "4"; exon_number "97"; gene_name "Neb"; gene_source "ensembl"; gene_biotype "protein_coding"; transcript_name "Neb-202"; transcript_source "ensembl"; transcript_biotype "protein_coding"; protein_id "ENSRNOP00000068343"; protein_version "3";
3	ensembl	exon	57088147	57088254	0	-	.	gene_id "ENSRNOG00000006783"; gene_version "10"; transcript_id "ENSRNOT00000100063"; transcript_version "2"; exon_number "97"; gene_name "Neb"; gene_source "ensembl"; gene_biotype "protein_coding"; transcript_name "Neb-203"; transcript_source "ensembl"; transcript_biotype "protein_coding"; exon_id "ENSRNOE00000402766"; exon_version "1";
3	ensembl	CDS	57088147	57088254	0	-	0	gene_id "ENSRNOG00000006783"; gene_version "10"; transcript_id "ENSRNOT00000100063"; transcript_version "2"; exon_number "97"; gene_name "Neb"; gene_source "ensembl"; gene_biotype "protein_coding"; transcript_name "Neb-203"; transcript_source "ensembl"; transcript_biotype "protein_coding"; protein_id "ENSRNOP00000080810"; protein_version "2";
3	ensembl	exon	57088147	57088254	0	-	.	gene_id "ENSRNOG00000006783"; gene_version "10"; transcript_id "ENSRNOT00000103661"; transcript_version "2"; exon_number "97"; gene_name "Neb"; gene_source "ensembl"; gene_biotype "protein_coding"; transcript_name "Neb-205"; transcript_source "ensembl"; transcript_biotype "protein_coding"; exon_id "ENSRNOE00000402766"; exon_version "1";
3	ensembl	CDS	57088147	57088254	0	-	0	gene_id "ENSRNOG00000006783"; gene_version "10"; transcript_id "ENSRNOT00000103661"; transcript_version "2"; exon_number "97"; gene_name "Neb"; gene_source "ensembl"; gene_biotype "protein_coding"; transcript_name "Neb-205"; transcript_source "ensembl"; transcript_biotype "protein_coding"; protein_id "ENSRNOP00000088131"; protein_version "2";
3	ensembl	exon	57088147	57088254	0	-	.	gene_id "ENSRNOG00000006783"; gene_version "10"; transcript_id "ENSRNOT00000103859"; transcript_version "2"; exon_number "93"; gene_name "Neb"; gene_source "ensembl"; gene_biotype "protein_coding"; transcript_name "Neb-206"; transcript_source "ensembl"; transcript_biotype "protein_coding"; exon_id "ENSRNOE00000402766"; exon_version "1";
3	ensembl	CDS	57088147	57088254	0	-	0	gene_id "ENSRNOG00000006783"; gene_version "10"; transcript_id "ENSRNOT00000103859"; transcript_version "2"; exon_number "93"; gene_name "Neb"; gene_source "ensembl"; gene_biotype "protein_coding"; transcript_name "Neb-206"; transcript_source "ensembl"; transcript_biotype "protein_coding"; protein_id "ENSRNOP00000076693"; protein_version "2";
3	ensembl	exon	57088147	57088254	0	-	.	gene_id "ENSRNOG00000006783"; gene_version "10"; transcript_id "ENSRNOT00000113261"; transcript_version "2"; exon_number "89"; gene_name "Neb"; gene_source "ensembl"; gene_biotype "protein_coding"; transcript_name "Neb-207"; transcript_source "ensembl"; transcript_biotype "protein_coding"; exon_id "ENSRNOE00000402766"; exon_version "1";
3	ensembl	CDS	57088147	57088254	0	-	0	gene_id "ENSRNOG00000006783"; gene_version "10"; transcript_id "ENSRNOT00000113261"; transcript_version "2"; exon_number "89"; gene_name "Neb"; gene_source "ensembl"; gene_biotype "protein_coding"; transcript_name "Neb-207"; transcript_source "ensembl"; transcript_biotype "protein_coding"; protein_id "ENSRNOP00000097548"; protein_version "2";
3	ENSEMBL114_rn	exon	57088147	57088254	0.0179292436434144	-	.	gene_id "ENSRNOG00000006783"; transcript_id "ENSRNOG00000006783_tx_151"; exon_id "3_57088147_57088254_-"; exonnum "98"; txlen "23467";
3	ENSEMBL114_rn	exon	57088147	57088254	0.0179292436434144	-	.	gene_id "ENSRNOG00000006783"; transcript_id "ENSRNOG00000006783_tx_152"; exon_id "3_57088147_57088254_-"; exonnum "98"; txlen "23467";
3	ensembl	exon	57088368	57088469	0	-	.	gene_id "ENSRNOG00000006783"; gene_version "10"; transcript_id "ENSRNOT00000119055"; transcript_version "2"; exon_number "93"; gene_name "Neb"; gene_source "ensembl"; gene_biotype "protein_coding"; transcript_name "Neb-208"; transcript_source "ensembl"; transcript_biotype "protein_coding"; exon_id "ENSRNOE00000402767"; exon_version "1";
3	ensembl	CDS	57088368	57088469	0	-	0	gene_id "ENSRNOG00000006783"; gene_version "10"; transcript_id "ENSRNOT00000119055"; transcript_version "2"; exon_number "93"; gene_name "Neb"; gene_source "ensembl"; gene_biotype "protein_coding"; transcript_name "Neb-208"; transcript_source "ensembl"; transcript_biotype "protein_coding"; protein_id "ENSRNOP00000077426"; protein_version "2";
3	ensembl	exon	57088368	57088469	0	-	.	gene_id "ENSRNOG00000006783"; gene_version "10"; transcript_id "ENSRNOT00000101520"; transcript_version "2"; exon_number "96"; gene_name "Neb"; gene_source "ensembl"; gene_biotype "protein_coding"; transcript_name "Neb-204"; transcript_source "ensembl"; transcript_biotype "protein_coding"; exon_id "ENSRNOE00000402767"; exon_version "1"; tag "Ensembl_canonical";
3	ensembl	CDS	57088368	57088469	0	-	0	gene_id "ENSRNOG00000006783"; gene_version "10"; transcript_id "ENSRNOT00000101520"; transcript_version "2"; exon_number "96"; gene_name "Neb"; gene_source "ensembl"; gene_biotype "protein_coding"; transcript_name "Neb-204"; transcript_source "ensembl"; transcript_biotype "protein_coding"; protein_id "ENSRNOP00000081170"; protein_version "1"; tag "Ensembl_canonical";
3	ensembl	exon	57088368	57088469	0	-	.	gene_id "ENSRNOG00000006783"; gene_version "10"; transcript_id "ENSRNOT00000059461"; transcript_version "7"; exon_number "95"; gene_name "Neb"; gene_source "ensembl"; gene_biotype "protein_coding"; transcript_name "Neb-201"; transcript_source "ensembl"; transcript_biotype "protein_coding"; exon_id "ENSRNOE00000402767"; exon_version "1";
3	ensembl	CDS	57088368	57088469	0	-	0	gene_id "ENSRNOG00000006783"; gene_version "10"; transcript_id "ENSRNOT00000059461"; transcript_version "7"; exon_number "95"; gene_name "Neb"; gene_source "ensembl"; gene_biotype "protein_coding"; transcript_name "Neb-201"; transcript_source "ensembl"; transcript_biotype "protein_coding"; protein_id "ENSRNOP00000056216"; protein_version "6";
3	ensembl	exon	57088368	57088469	0	-	.	gene_id "ENSRNOG00000006783"; gene_version "10"; transcript_id "ENSRNOT00000076095"; transcript_version "4"; exon_number "96"; gene_name "Neb"; gene_source "ensembl"; gene_biotype "protein_coding"; transcript_name "Neb-202"; transcript_source "ensembl"; transcript_biotype "protein_coding"; exon_id "ENSRNOE00000402767"; exon_version "1";
3	ensembl	CDS	57088368	57088469	0	-	0	gene_id "ENSRNOG00000006783"; gene_version "10"; transcript_id "ENSRNOT00000076095"; transcript_version "4"; exon_number "96"; gene_name "Neb"; gene_source "ensembl"; gene_biotype "protein_coding"; transcript_name "Neb-202"; transcript_source "ensembl"; transcript_biotype "protein_coding"; protein_id "ENSRNOP00000068343"; protein_version "3";
3	ensembl	exon	57088368	57088469	0	-	.	gene_id "ENSRNOG00000006783"; gene_version "10"; transcript_id "ENSRNOT00000100063"; transcript_version "2"; exon_number "96"; gene_name "Neb"; gene_source "ensembl"; gene_biotype "protein_coding"; transcript_name "Neb-203"; transcript_source "ensembl"; transcript_biotype "protein_coding"; exon_id "ENSRNOE00000402767"; exon_version "1";
3	ensembl	CDS	57088368	57088469	0	-	0	gene_id "ENSRNOG00000006783"; gene_version "10"; transcript_id "ENSRNOT00000100063"; transcript_version "2"; exon_number "96"; gene_name "Neb"; gene_source "ensembl"; gene_biotype "protein_coding"; transcript_name "Neb-203"; transcript_source "ensembl"; transcript_biotype "protein_coding"; protein_id "ENSRNOP00000080810"; protein_version "2";
3	ensembl	exon	57088368	57088469	0	-	.	gene_id "ENSRNOG00000006783"; gene_version "10"; transcript_id "ENSRNOT00000103661"; transcript_version "2"; exon_number "96"; gene_name "Neb"; gene_source "ensembl"; gene_biotype "protein_coding"; transcript_name "Neb-205"; transcript_source "ensembl"; transcript_biotype "protein_coding"; exon_id "ENSRNOE00000402767"; exon_version "1";
3	ensembl	CDS	57088368	57088469	0	-	0	gene_id "ENSRNOG00000006783"; gene_version "10"; transcript_id "ENSRNOT00000103661"; transcript_version "2"; exon_number "96"; gene_name "Neb"; gene_source "ensembl"; gene_biotype "protein_coding"; transcript_name "Neb-205"; transcript_source "ensembl"; transcript_biotype "protein_coding"; protein_id "ENSRNOP00000088131"; protein_version "2";
3	ensembl	exon	57088368	57088469	0	-	.	gene_id "ENSRNOG00000006783"; gene_version "10"; transcript_id "ENSRNOT00000103859"; transcript_version "2"; exon_number "92"; gene_name "Neb"; gene_source "ensembl"; gene_biotype "protein_coding"; transcript_name "Neb-206"; transcript_source "ensembl"; transcript_biotype "protein_coding"; exon_id "ENSRNOE00000402767"; exon_version "1";
3	ensembl	CDS	57088368	57088469	0	-	0	gene_id "ENSRNOG00000006783"; gene_version "10"; transcript_id "ENSRNOT00000103859"; transcript_version "2"; exon_number "92"; gene_name "Neb"; gene_source "ensembl"; gene_biotype "protein_coding"; transcript_name "Neb-206"; transcript_source "ensembl"; transcript_biotype "protein_coding"; protein_id "ENSRNOP00000076693"; protein_version "2";
3	ensembl	exon	57088368	57088469	0	-	.	gene_id "ENSRNOG00000006783"; gene_version "10"; transcript_id "ENSRNOT00000113261"; transcript_version "2"; exon_number "88"; gene_name "Neb"; gene_source "ensembl"; gene_biotype "protein_coding"; transcript_name "Neb-207"; transcript_source "ensembl"; transcript_biotype "protein_coding"; exon_id "ENSRNOE00000402767"; exon_version "1";
3	ensembl	CDS	57088368	57088469	0	-	0	gene_id "ENSRNOG00000006783"; gene_version "10"; transcript_id "ENSRNOT00000113261"; transcript_version "2"; exon_number "88"; gene_name "Neb"; gene_source "ensembl"; gene_biotype "protein_coding"; transcript_name "Neb-207"; transcript_source "ensembl"; transcript_biotype "protein_coding"; protein_id "ENSRNOP00000097548"; protein_version "2";
3	ENSEMBL114_rn	exon	57088368	57088469	0.0179292436434144	-	.	gene_id "ENSRNOG00000006783"; transcript_id "ENSRNOG00000006783_tx_151"; exon_id "3_57088368_57088469_-"; exonnum "97"; txlen "23467";
3	ENSEMBL114_rn	exon	57088368	57088469	0.0179292436434144	-	.	gene_id "ENSRNOG00000006783"; transcript_id "ENSRNOG00000006783_tx_152"; exon_id "3_57088368_57088469_-"; exonnum "97"; txlen "23467";
3	ensembl	exon	57088634	57088732	0	-	.	gene_id "ENSRNOG00000006783"; gene_version "10"; transcript_id "ENSRNOT00000119055"; transcript_version "2"; exon_number "92"; gene_name "Neb"; gene_source "ensembl"; gene_biotype "protein_coding"; transcript_name "Neb-208"; transcript_source "ensembl"; transcript_biotype "protein_coding"; exon_id "ENSRNOE00000402768"; exon_version "1";
3	ensembl	CDS	57088634	57088732	0	-	0	gene_id "ENSRNOG00000006783"; gene_version "10"; transcript_id "ENSRNOT00000119055"; transcript_version "2"; exon_number "92"; gene_name "Neb"; gene_source "ensembl"; gene_biotype "protein_coding"; transcript_name "Neb-208"; transcript_source "ensembl"; transcript_biotype "protein_coding"; protein_id "ENSRNOP00000077426"; protein_version "2";
3	ensembl	exon	57088634	57088732	0	-	.	gene_id "ENSRNOG00000006783"; gene_version "10"; transcript_id "ENSRNOT00000101520"; transcript_version "2"; exon_number "95"; gene_name "Neb"; gene_source "ensembl"; gene_biotype "protein_coding"; transcript_name "Neb-204"; transcript_source "ensembl"; transcript_biotype "protein_coding"; exon_id "ENSRNOE00000402768"; exon_version "1"; tag "Ensembl_canonical";
3	ensembl	CDS	57088634	57088732	0	-	0	gene_id "ENSRNOG00000006783"; gene_version "10"; transcript_id "ENSRNOT00000101520"; transcript_version "2"; exon_number "95"; gene_name "Neb"; gene_source "ensembl"; gene_biotype "protein_coding"; transcript_name "Neb-204"; transcript_source "ensembl"; transcript_biotype "protein_coding"; protein_id "ENSRNOP00000081170"; protein_version "1"; tag "Ensembl_canonical";
3	ensembl	exon	57088634	57088732	0	-	.	gene_id "ENSRNOG00000006783"; gene_version "10"; transcript_id "ENSRNOT00000059461"; transcript_version "7"; exon_number "94"; gene_name "Neb"; gene_source "ensembl"; gene_biotype "protein_coding"; transcript_name "Neb-201"; transcript_source "ensembl"; transcript_biotype "protein_coding"; exon_id "ENSRNOE00000402768"; exon_version "1";
3	ensembl	CDS	57088634	57088732	0	-	0	gene_id "ENSRNOG00000006783"; gene_version "10"; transcript_id "ENSRNOT00000059461"; transcript_version "7"; exon_number "94"; gene_name "Neb"; gene_source "ensembl"; gene_biotype "protein_coding"; transcript_name "Neb-201"; transcript_source "ensembl"; transcript_biotype "protein_coding"; protein_id "ENSRNOP00000056216"; protein_version "6";
3	ensembl	exon	57088634	57088732	0	-	.	gene_id "ENSRNOG00000006783"; gene_version "10"; transcript_id "ENSRNOT00000076095"; transcript_version "4"; exon_number "95"; gene_name "Neb"; gene_source "ensembl"; gene_biotype "protein_coding"; transcript_name "Neb-202"; transcript_source "ensembl"; transcript_biotype "protein_coding"; exon_id "ENSRNOE00000402768"; exon_version "1";
3	ensembl	CDS	57088634	57088732	0	-	0	gene_id "ENSRNOG00000006783"; gene_version "10"; transcript_id "ENSRNOT00000076095"; transcript_version "4"; exon_number "95"; gene_name "Neb"; gene_source "ensembl"; gene_biotype "protein_coding"; transcript_name "Neb-202"; transcript_source "ensembl"; transcript_biotype "protein_coding"; protein_id "ENSRNOP00000068343"; protein_version "3";
3	ensembl	exon	57088634	57088732	0	-	.	gene_id "ENSRNOG00000006783"; gene_version "10"; transcript_id "ENSRNOT00000100063"; transcript_version "2"; exon_number "95"; gene_name "Neb"; gene_source "ensembl"; gene_biotype "protein_coding"; transcript_name "Neb-203"; transcript_source "ensembl"; transcript_biotype "protein_coding"; exon_id "ENSRNOE00000402768"; exon_version "1";
3	ensembl	CDS	57088634	57088732	0	-	0	gene_id "ENSRNOG00000006783"; gene_version "10"; transcript_id "ENSRNOT00000100063"; transcript_version "2"; exon_number "95"; gene_name "Neb"; gene_source "ensembl"; gene_biotype "protein_coding"; transcript_name "Neb-203"; transcript_source "ensembl"; transcript_biotype "protein_coding"; protein_id "ENSRNOP00000080810"; protein_version "2";
3	ensembl	exon	57088634	57088732	0	-	.	gene_id "ENSRNOG00000006783"; gene_version "10"; transcript_id "ENSRNOT00000103661"; transcript_version "2"; exon_number "95"; gene_name "Neb"; gene_source "ensembl"; gene_biotype "protein_coding"; transcript_name "Neb-205"; transcript_source "ensembl"; transcript_biotype "protein_coding"; exon_id "ENSRNOE00000402768"; exon_version "1";
3	ensembl	CDS	57088634	57088732	0	-	0	gene_id "ENSRNOG00000006783"; gene_version "10"; transcript_id "ENSRNOT00000103661"; transcript_version "2"; exon_number "95"; gene_name "Neb"; gene_source "ensembl"; gene_biotype "protein_coding"; transcript_name "Neb-205"; transcript_source "ensembl"; transcript_biotype "protein_coding"; protein_id "ENSRNOP00000088131"; protein_version "2";
3	ensembl	exon	57088634	57088732	0	-	.	gene_id "ENSRNOG00000006783"; gene_version "10"; transcript_id "ENSRNOT00000103859"; transcript_version "2"; exon_number "91"; gene_name "Neb"; gene_source "ensembl"; gene_biotype "protein_coding"; transcript_name "Neb-206"; transcript_source "ensembl"; transcript_biotype "protein_coding"; exon_id "ENSRNOE00000402768"; exon_version "1";
3	ensembl	CDS	57088634	57088732	0	-	0	gene_id "ENSRNOG00000006783"; gene_version "10"; transcript_id "ENSRNOT00000103859"; transcript_version "2"; exon_number "91"; gene_name "Neb"; gene_source "ensembl"; gene_biotype "protein_coding"; transcript_name "Neb-206"; transcript_source "ensembl"; transcript_biotype "protein_coding"; protein_id "ENSRNOP00000076693"; protein_version "2";
3	ensembl	exon	57088634	57088732	0	-	.	gene_id "ENSRNOG00000006783"; gene_version "10"; transcript_id "ENSRNOT00000113261"; transcript_version "2"; exon_number "87"; gene_name "Neb"; gene_source "ensembl"; gene_biotype "protein_coding"; transcript_name "Neb-207"; transcript_source "ensembl"; transcript_biotype "protein_coding"; exon_id "ENSRNOE00000402768"; exon_version "1";
3	ensembl	CDS	57088634	57088732	0	-	0	gene_id "ENSRNOG00000006783"; gene_version "10"; transcript_id "ENSRNOT00000113261"; transcript_version "2"; exon_number "87"; gene_name "Neb"; gene_source "ensembl"; gene_biotype "protein_coding"; transcript_name "Neb-207"; transcript_source "ensembl"; transcript_biotype "protein_coding"; protein_id "ENSRNOP00000097548"; protein_version "2";
3	ENSEMBL114_rn	exon	57088634	57088732	0.0179292436434144	-	.	gene_id "ENSRNOG00000006783"; transcript_id "ENSRNOG00000006783_tx_151"; exon_id "3_57088634_57088732_-"; exonnum "96"; txlen "23467";
3	ENSEMBL114_rn	exon	57088634	57088732	0.0179292436434144	-	.	gene_id "ENSRNOG00000006783"; transcript_id "ENSRNOG00000006783_tx_152"; exon_id "3_57088634_57088732_-"; exonnum "96"; txlen "23467";
3	ensembl	exon	57090039	57090143	0	-	.	gene_id "ENSRNOG00000006783"; gene_version "10"; transcript_id "ENSRNOT00000119055"; transcript_version "2"; exon_number "91"; gene_name "Neb"; gene_source "ensembl"; gene_biotype "protein_coding"; transcript_name "Neb-208"; transcript_source "ensembl"; transcript_biotype "protein_coding"; exon_id "ENSRNOE00000402769"; exon_version "1";
3	ensembl	CDS	57090039	57090143	0	-	0	gene_id "ENSRNOG00000006783"; gene_version "10"; transcript_id "ENSRNOT00000119055"; transcript_version "2"; exon_number "91"; gene_name "Neb"; gene_source "ensembl"; gene_biotype "protein_coding"; transcript_name "Neb-208"; transcript_source "ensembl"; transcript_biotype "protein_coding"; protein_id "ENSRNOP00000077426"; protein_version "2";
3	ensembl	exon	57090039	57090143	0	-	.	gene_id "ENSRNOG00000006783"; gene_version "10"; transcript_id "ENSRNOT00000101520"; transcript_version "2"; exon_number "94"; gene_name "Neb"; gene_source "ensembl"; gene_biotype "protein_coding"; transcript_name "Neb-204"; transcript_source "ensembl"; transcript_biotype "protein_coding"; exon_id "ENSRNOE00000402769"; exon_version "1"; tag "Ensembl_canonical";
3	ensembl	CDS	57090039	57090143	0	-	0	gene_id "ENSRNOG00000006783"; gene_version "10"; transcript_id "ENSRNOT00000101520"; transcript_version "2"; exon_number "94"; gene_name "Neb"; gene_source "ensembl"; gene_biotype "protein_coding"; transcript_name "Neb-204"; transcript_source "ensembl"; transcript_biotype "protein_coding"; protein_id "ENSRNOP00000081170"; protein_version "1"; tag "Ensembl_canonical";
3	ensembl	exon	57090039	57090143	0	-	.	gene_id "ENSRNOG00000006783"; gene_version "10"; transcript_id "ENSRNOT00000059461"; transcript_version "7"; exon_number "93"; gene_name "Neb"; gene_source "ensembl"; gene_biotype "protein_coding"; transcript_name "Neb-201"; transcript_source "ensembl"; transcript_biotype "protein_coding"; exon_id "ENSRNOE00000402769"; exon_version "1";
3	ensembl	CDS	57090039	57090143	0	-	0	gene_id "ENSRNOG00000006783"; gene_version "10"; transcript_id "ENSRNOT00000059461"; transcript_version "7"; exon_number "93"; gene_name "Neb"; gene_source "ensembl"; gene_biotype "protein_coding"; transcript_name "Neb-201"; transcript_source "ensembl"; transcript_biotype "protein_coding"; protein_id "ENSRNOP00000056216"; protein_version "6";
3	ensembl	exon	57090039	57090143	0	-	.	gene_id "ENSRNOG00000006783"; gene_version "10"; transcript_id "ENSRNOT00000076095"; transcript_version "4"; exon_number "94"; gene_name "Neb"; gene_source "ensembl"; gene_biotype "protein_coding"; transcript_name "Neb-202"; transcript_source "ensembl"; transcript_biotype "protein_coding"; exon_id "ENSRNOE00000402769"; exon_version "1";
3	ensembl	CDS	57090039	57090143	0	-	0	gene_id "ENSRNOG00000006783"; gene_version "10"; transcript_id "ENSRNOT00000076095"; transcript_version "4"; exon_number "94"; gene_name "Neb"; gene_source "ensembl"; gene_biotype "protein_coding"; transcript_name "Neb-202"; transcript_source "ensembl"; transcript_biotype "protein_coding"; protein_id "ENSRNOP00000068343"; protein_version "3";
3	ensembl	exon	57090039	57090143	0	-	.	gene_id "ENSRNOG00000006783"; gene_version "10"; transcript_id "ENSRNOT00000100063"; transcript_version "2"; exon_number "94"; gene_name "Neb"; gene_source "ensembl"; gene_biotype "protein_coding"; transcript_name "Neb-203"; transcript_source "ensembl"; transcript_biotype "protein_coding"; exon_id "ENSRNOE00000402769"; exon_version "1";
3	ensembl	CDS	57090039	57090143	0	-	0	gene_id "ENSRNOG00000006783"; gene_version "10"; transcript_id "ENSRNOT00000100063"; transcript_version "2"; exon_number "94"; gene_name "Neb"; gene_source "ensembl"; gene_biotype "protein_coding"; transcript_name "Neb-203"; transcript_source "ensembl"; transcript_biotype "protein_coding"; protein_id "ENSRNOP00000080810"; protein_version "2";
3	ensembl	exon	57090039	57090143	0	-	.	gene_id "ENSRNOG00000006783"; gene_version "10"; transcript_id "ENSRNOT00000103661"; transcript_version "2"; exon_number "94"; gene_name "Neb"; gene_source "ensembl"; gene_biotype "protein_coding"; transcript_name "Neb-205"; transcript_source "ensembl"; transcript_biotype "protein_coding"; exon_id "ENSRNOE00000402769"; exon_version "1";
3	ensembl	CDS	57090039	57090143	0	-	0	gene_id "ENSRNOG00000006783"; gene_version "10"; transcript_id "ENSRNOT00000103661"; transcript_version "2"; exon_number "94"; gene_name "Neb"; gene_source "ensembl"; gene_biotype "protein_coding"; transcript_name "Neb-205"; transcript_source "ensembl"; transcript_biotype "protein_coding"; protein_id "ENSRNOP00000088131"; protein_version "2";
3	ensembl	exon	57090039	57090143	0	-	.	gene_id "ENSRNOG00000006783"; gene_version "10"; transcript_id "ENSRNOT00000103859"; transcript_version "2"; exon_number "90"; gene_name "Neb"; gene_source "ensembl"; gene_biotype "protein_coding"; transcript_name "Neb-206"; transcript_source "ensembl"; transcript_biotype "protein_coding"; exon_id "ENSRNOE00000402769"; exon_version "1";
3	ensembl	CDS	57090039	57090143	0	-	0	gene_id "ENSRNOG00000006783"; gene_version "10"; transcript_id "ENSRNOT00000103859"; transcript_version "2"; exon_number "90"; gene_name "Neb"; gene_source "ensembl"; gene_biotype "protein_coding"; transcript_name "Neb-206"; transcript_source "ensembl"; transcript_biotype "protein_coding"; protein_id "ENSRNOP00000076693"; protein_version "2";
3	ensembl	exon	57090039	57090143	0	-	.	gene_id "ENSRNOG00000006783"; gene_version "10"; transcript_id "ENSRNOT00000113261"; transcript_version "2"; exon_number "86"; gene_name "Neb"; gene_source "ensembl"; gene_biotype "protein_coding"; transcript_name "Neb-207"; transcript_source "ensembl"; transcript_biotype "protein_coding"; exon_id "ENSRNOE00000402769"; exon_version "1";
3	ensembl	CDS	57090039	57090143	0	-	0	gene_id "ENSRNOG00000006783"; gene_version "10"; transcript_id "ENSRNOT00000113261"; transcript_version "2"; exon_number "86"; gene_name "Neb"; gene_source "ensembl"; gene_biotype "protein_coding"; transcript_name "Neb-207"; transcript_source "ensembl"; transcript_biotype "protein_coding"; protein_id "ENSRNOP00000097548"; protein_version "2";
3	ENSEMBL114_rn	exon	57090039	57090143	0.0179292436434144	-	.	gene_id "ENSRNOG00000006783"; transcript_id "ENSRNOG00000006783_tx_151"; exon_id "3_57090039_57090143_-"; exonnum "95"; txlen "23467";
3	ENSEMBL114_rn	exon	57090039	57090143	0.0179292436434144	-	.	gene_id "ENSRNOG00000006783"; transcript_id "ENSRNOG00000006783_tx_152"; exon_id "3_57090039_57090143_-"; exonnum "95"; txlen "23467";
3	ensembl	exon	57091015	57091326	0	-	.	gene_id "ENSRNOG00000006783"; gene_version "10"; transcript_id "ENSRNOT00000119055"; transcript_version "2"; exon_number "90"; gene_name "Neb"; gene_source "ensembl"; gene_biotype "protein_coding"; transcript_name "Neb-208"; transcript_source "ensembl"; transcript_biotype "protein_coding"; exon_id "ENSRNOE00000402770"; exon_version "1";
3	ensembl	CDS	57091015	57091326	0	-	0	gene_id "ENSRNOG00000006783"; gene_version "10"; transcript_id "ENSRNOT00000119055"; transcript_version "2"; exon_number "90"; gene_name "Neb"; gene_source "ensembl"; gene_biotype "protein_coding"; transcript_name "Neb-208"; transcript_source "ensembl"; transcript_biotype "protein_coding"; protein_id "ENSRNOP00000077426"; protein_version "2";
3	ensembl	exon	57091015	57091326	0	-	.	gene_id "ENSRNOG00000006783"; gene_version "10"; transcript_id "ENSRNOT00000101520"; transcript_version "2"; exon_number "93"; gene_name "Neb"; gene_source "ensembl"; gene_biotype "protein_coding"; transcript_name "Neb-204"; transcript_source "ensembl"; transcript_biotype "protein_coding"; exon_id "ENSRNOE00000402770"; exon_version "1"; tag "Ensembl_canonical";
3	ensembl	CDS	57091015	57091326	0	-	0	gene_id "ENSRNOG00000006783"; gene_version "10"; transcript_id "ENSRNOT00000101520"; transcript_version "2"; exon_number "93"; gene_name "Neb"; gene_source "ensembl"; gene_biotype "protein_coding"; transcript_name "Neb-204"; transcript_source "ensembl"; transcript_biotype "protein_coding"; protein_id "ENSRNOP00000081170"; protein_version "1"; tag "Ensembl_canonical";
3	ensembl	exon	57091015	57091326	0	-	.	gene_id "ENSRNOG00000006783"; gene_version "10"; transcript_id "ENSRNOT00000059461"; transcript_version "7"; exon_number "92"; gene_name "Neb"; gene_source "ensembl"; gene_biotype "protein_coding"; transcript_name "Neb-201"; transcript_source "ensembl"; transcript_biotype "protein_coding"; exon_id "ENSRNOE00000402770"; exon_version "1";
3	ensembl	CDS	57091015	57091326	0	-	0	gene_id "ENSRNOG00000006783"; gene_version "10"; transcript_id "ENSRNOT00000059461"; transcript_version "7"; exon_number "92"; gene_name "Neb"; gene_source "ensembl"; gene_biotype "protein_coding"; transcript_name "Neb-201"; transcript_source "ensembl"; transcript_biotype "protein_coding"; protein_id "ENSRNOP00000056216"; protein_version "6";
3	ensembl	exon	57091015	57091326	0	-	.	gene_id "ENSRNOG00000006783"; gene_version "10"; transcript_id "ENSRNOT00000076095"; transcript_version "4"; exon_number "93"; gene_name "Neb"; gene_source "ensembl"; gene_biotype "protein_coding"; transcript_name "Neb-202"; transcript_source "ensembl"; transcript_biotype "protein_coding"; exon_id "ENSRNOE00000402770"; exon_version "1";
3	ensembl	CDS	57091015	57091326	0	-	0	gene_id "ENSRNOG00000006783"; gene_version "10"; transcript_id "ENSRNOT00000076095"; transcript_version "4"; exon_number "93"; gene_name "Neb"; gene_source "ensembl"; gene_biotype "protein_coding"; transcript_name "Neb-202"; transcript_source "ensembl"; transcript_biotype "protein_coding"; protein_id "ENSRNOP00000068343"; protein_version "3";
3	ensembl	exon	57091015	57091326	0	-	.	gene_id "ENSRNOG00000006783"; gene_version "10"; transcript_id "ENSRNOT00000100063"; transcript_version "2"; exon_number "93"; gene_name "Neb"; gene_source "ensembl"; gene_biotype "protein_coding"; transcript_name "Neb-203"; transcript_source "ensembl"; transcript_biotype "protein_coding"; exon_id "ENSRNOE00000402770"; exon_version "1";
3	ensembl	CDS	57091015	57091326	0	-	0	gene_id "ENSRNOG00000006783"; gene_version "10"; transcript_id "ENSRNOT00000100063"; transcript_version "2"; exon_number "93"; gene_name "Neb"; gene_source "ensembl"; gene_biotype "protein_coding"; transcript_name "Neb-203"; transcript_source "ensembl"; transcript_biotype "protein_coding"; protein_id "ENSRNOP00000080810"; protein_version "2";
3	ensembl	exon	57091015	57091326	0	-	.	gene_id "ENSRNOG00000006783"; gene_version "10"; transcript_id "ENSRNOT00000103661"; transcript_version "2"; exon_number "93"; gene_name "Neb"; gene_source "ensembl"; gene_biotype "protein_coding"; transcript_name "Neb-205"; transcript_source "ensembl"; transcript_biotype "protein_coding"; exon_id "ENSRNOE00000402770"; exon_version "1";
3	ensembl	CDS	57091015	57091326	0	-	0	gene_id "ENSRNOG00000006783"; gene_version "10"; transcript_id "ENSRNOT00000103661"; transcript_version "2"; exon_number "93"; gene_name "Neb"; gene_source "ensembl"; gene_biotype "protein_coding"; transcript_name "Neb-205"; transcript_source "ensembl"; transcript_biotype "protein_coding"; protein_id "ENSRNOP00000088131"; protein_version "2";
3	ensembl	exon	57091015	57091326	0	-	.	gene_id "ENSRNOG00000006783"; gene_version "10"; transcript_id "ENSRNOT00000103859"; transcript_version "2"; exon_number "89"; gene_name "Neb"; gene_source "ensembl"; gene_biotype "protein_coding"; transcript_name "Neb-206"; transcript_source "ensembl"; transcript_biotype "protein_coding"; exon_id "ENSRNOE00000402770"; exon_version "1";
3	ensembl	CDS	57091015	57091326	0	-	0	gene_id "ENSRNOG00000006783"; gene_version "10"; transcript_id "ENSRNOT00000103859"; transcript_version "2"; exon_number "89"; gene_name "Neb"; gene_source "ensembl"; gene_biotype "protein_coding"; transcript_name "Neb-206"; transcript_source "ensembl"; transcript_biotype "protein_coding"; protein_id "ENSRNOP00000076693"; protein_version "2";
3	ensembl	exon	57091015	57091326	0	-	.	gene_id "ENSRNOG00000006783"; gene_version "10"; transcript_id "ENSRNOT00000113261"; transcript_version "2"; exon_number "85"; gene_name "Neb"; gene_source "ensembl"; gene_biotype "protein_coding"; transcript_name "Neb-207"; transcript_source "ensembl"; transcript_biotype "protein_coding"; exon_id "ENSRNOE00000402770"; exon_version "1";
3	ensembl	CDS	57091015	57091326	0	-	0	gene_id "ENSRNOG00000006783"; gene_version "10"; transcript_id "ENSRNOT00000113261"; transcript_version "2"; exon_number "85"; gene_name "Neb"; gene_source "ensembl"; gene_biotype "protein_coding"; transcript_name "Neb-207"; transcript_source "ensembl"; transcript_biotype "protein_coding"; protein_id "ENSRNOP00000097548"; protein_version "2";
3	ENSEMBL114_rn	exon	57091015	57091326	0.0179292436434144	-	.	gene_id "ENSRNOG00000006783"; transcript_id "ENSRNOG00000006783_tx_151"; exon_id "3_57091015_57091326_-"; exonnum "94"; txlen "23467";
3	ENSEMBL114_rn	exon	57091015	57091326	0.0179292436434144	-	.	gene_id "ENSRNOG00000006783"; transcript_id "ENSRNOG00000006783_tx_152"; exon_id "3_57091015_57091326_-"; exonnum "94"; txlen "23467";
3	ensembl	exon	57091434	57091538	0	-	.	gene_id "ENSRNOG00000006783"; gene_version "10"; transcript_id "ENSRNOT00000119055"; transcript_version "2"; exon_number "89"; gene_name "Neb"; gene_source "ensembl"; gene_biotype "protein_coding"; transcript_name "Neb-208"; transcript_source "ensembl"; transcript_biotype "protein_coding"; exon_id "ENSRNOE00000402771"; exon_version "1";
3	ensembl	CDS	57091434	57091538	0	-	0	gene_id "ENSRNOG00000006783"; gene_version "10"; transcript_id "ENSRNOT00000119055"; transcript_version "2"; exon_number "89"; gene_name "Neb"; gene_source "ensembl"; gene_biotype "protein_coding"; transcript_name "Neb-208"; transcript_source "ensembl"; transcript_biotype "protein_coding"; protein_id "ENSRNOP00000077426"; protein_version "2";
3	ensembl	exon	57091434	57091538	0	-	.	gene_id "ENSRNOG00000006783"; gene_version "10"; transcript_id "ENSRNOT00000101520"; transcript_version "2"; exon_number "92"; gene_name "Neb"; gene_source "ensembl"; gene_biotype "protein_coding"; transcript_name "Neb-204"; transcript_source "ensembl"; transcript_biotype "protein_coding"; exon_id "ENSRNOE00000402771"; exon_version "1"; tag "Ensembl_canonical";
3	ensembl	CDS	57091434	57091538	0	-	0	gene_id "ENSRNOG00000006783"; gene_version "10"; transcript_id "ENSRNOT00000101520"; transcript_version "2"; exon_number "92"; gene_name "Neb"; gene_source "ensembl"; gene_biotype "protein_coding"; transcript_name "Neb-204"; transcript_source "ensembl"; transcript_biotype "protein_coding"; protein_id "ENSRNOP00000081170"; protein_version "1"; tag "Ensembl_canonical";
3	ensembl	exon	57091434	57091538	0	-	.	gene_id "ENSRNOG00000006783"; gene_version "10"; transcript_id "ENSRNOT00000059461"; transcript_version "7"; exon_number "91"; gene_name "Neb"; gene_source "ensembl"; gene_biotype "protein_coding"; transcript_name "Neb-201"; transcript_source "ensembl"; transcript_biotype "protein_coding"; exon_id "ENSRNOE00000402771"; exon_version "1";
3	ensembl	CDS	57091434	57091538	0	-	0	gene_id "ENSRNOG00000006783"; gene_version "10"; transcript_id "ENSRNOT00000059461"; transcript_version "7"; exon_number "91"; gene_name "Neb"; gene_source "ensembl"; gene_biotype "protein_coding"; transcript_name "Neb-201"; transcript_source "ensembl"; transcript_biotype "protein_coding"; protein_id "ENSRNOP00000056216"; protein_version "6";
3	ensembl	exon	57091434	57091538	0	-	.	gene_id "ENSRNOG00000006783"; gene_version "10"; transcript_id "ENSRNOT00000076095"; transcript_version "4"; exon_number "92"; gene_name "Neb"; gene_source "ensembl"; gene_biotype "protein_coding"; transcript_name "Neb-202"; transcript_source "ensembl"; transcript_biotype "protein_coding"; exon_id "ENSRNOE00000402771"; exon_version "1";
3	ensembl	CDS	57091434	57091538	0	-	0	gene_id "ENSRNOG00000006783"; gene_version "10"; transcript_id "ENSRNOT00000076095"; transcript_version "4"; exon_number "92"; gene_name "Neb"; gene_source "ensembl"; gene_biotype "protein_coding"; transcript_name "Neb-202"; transcript_source "ensembl"; transcript_biotype "protein_coding"; protein_id "ENSRNOP00000068343"; protein_version "3";
3	ensembl	exon	57091434	57091538	0	-	.	gene_id "ENSRNOG00000006783"; gene_version "10"; transcript_id "ENSRNOT00000100063"; transcript_version "2"; exon_number "92"; gene_name "Neb"; gene_source "ensembl"; gene_biotype "protein_coding"; transcript_name "Neb-203"; transcript_source "ensembl"; transcript_biotype "protein_coding"; exon_id "ENSRNOE00000402771"; exon_version "1";
3	ensembl	CDS	57091434	57091538	0	-	0	gene_id "ENSRNOG00000006783"; gene_version "10"; transcript_id "ENSRNOT00000100063"; transcript_version "2"; exon_number "92"; gene_name "Neb"; gene_source "ensembl"; gene_biotype "protein_coding"; transcript_name "Neb-203"; transcript_source "ensembl"; transcript_biotype "protein_coding"; protein_id "ENSRNOP00000080810"; protein_version "2";
3	ensembl	exon	57091434	57091538	0	-	.	gene_id "ENSRNOG00000006783"; gene_version "10"; transcript_id "ENSRNOT00000103661"; transcript_version "2"; exon_number "92"; gene_name "Neb"; gene_source "ensembl"; gene_biotype "protein_coding"; transcript_name "Neb-205"; transcript_source "ensembl"; transcript_biotype "protein_coding"; exon_id "ENSRNOE00000402771"; exon_version "1";
3	ensembl	CDS	57091434	57091538	0	-	0	gene_id "ENSRNOG00000006783"; gene_version "10"; transcript_id "ENSRNOT00000103661"; transcript_version "2"; exon_number "92"; gene_name "Neb"; gene_source "ensembl"; gene_biotype "protein_coding"; transcript_name "Neb-205"; transcript_source "ensembl"; transcript_biotype "protein_coding"; protein_id "ENSRNOP00000088131"; protein_version "2";
3	ensembl	exon	57091434	57091538	0	-	.	gene_id "ENSRNOG00000006783"; gene_version "10"; transcript_id "ENSRNOT00000103859"; transcript_version "2"; exon_number "88"; gene_name "Neb"; gene_source "ensembl"; gene_biotype "protein_coding"; transcript_name "Neb-206"; transcript_source "ensembl"; transcript_biotype "protein_coding"; exon_id "ENSRNOE00000402771"; exon_version "1";
3	ensembl	CDS	57091434	57091538	0	-	0	gene_id "ENSRNOG00000006783"; gene_version "10"; transcript_id "ENSRNOT00000103859"; transcript_version "2"; exon_number "88"; gene_name "Neb"; gene_source "ensembl"; gene_biotype "protein_coding"; transcript_name "Neb-206"; transcript_source "ensembl"; transcript_biotype "protein_coding"; protein_id "ENSRNOP00000076693"; protein_version "2";
3	ensembl	exon	57091434	57091538	0	-	.	gene_id "ENSRNOG00000006783"; gene_version "10"; transcript_id "ENSRNOT00000113261"; transcript_version "2"; exon_number "84"; gene_name "Neb"; gene_source "ensembl"; gene_biotype "protein_coding"; transcript_name "Neb-207"; transcript_source "ensembl"; transcript_biotype "protein_coding"; exon_id "ENSRNOE00000402771"; exon_version "1";
3	ensembl	CDS	57091434	57091538	0	-	0	gene_id "ENSRNOG00000006783"; gene_version "10"; transcript_id "ENSRNOT00000113261"; transcript_version "2"; exon_number "84"; gene_name "Neb"; gene_source "ensembl"; gene_biotype "protein_coding"; transcript_name "Neb-207"; transcript_source "ensembl"; transcript_biotype "protein_coding"; protein_id "ENSRNOP00000097548"; protein_version "2";
3	ENSEMBL114_rn	exon	57091434	57091538	0.0179292436434144	-	.	gene_id "ENSRNOG00000006783"; transcript_id "ENSRNOG00000006783_tx_151"; exon_id "3_57091434_57091538_-"; exonnum "93"; txlen "23467";
3	ENSEMBL114_rn	exon	57091434	57091538	0.0179292436434144	-	.	gene_id "ENSRNOG00000006783"; transcript_id "ENSRNOG00000006783_tx_152"; exon_id "3_57091434_57091538_-"; exonnum "93"; txlen "23467";
3	ensembl	exon	57094740	57094844	0	-	.	gene_id "ENSRNOG00000006783"; gene_version "10"; transcript_id "ENSRNOT00000119055"; transcript_version "2"; exon_number "88"; gene_name "Neb"; gene_source "ensembl"; gene_biotype "protein_coding"; transcript_name "Neb-208"; transcript_source "ensembl"; transcript_biotype "protein_coding"; exon_id "ENSRNOE00000402772"; exon_version "1";
3	ensembl	CDS	57094740	57094844	0	-	0	gene_id "ENSRNOG00000006783"; gene_version "10"; transcript_id "ENSRNOT00000119055"; transcript_version "2"; exon_number "88"; gene_name "Neb"; gene_source "ensembl"; gene_biotype "protein_coding"; transcript_name "Neb-208"; transcript_source "ensembl"; transcript_biotype "protein_coding"; protein_id "ENSRNOP00000077426"; protein_version "2";
3	ensembl	exon	57094740	57094844	0	-	.	gene_id "ENSRNOG00000006783"; gene_version "10"; transcript_id "ENSRNOT00000101520"; transcript_version "2"; exon_number "91"; gene_name "Neb"; gene_source "ensembl"; gene_biotype "protein_coding"; transcript_name "Neb-204"; transcript_source "ensembl"; transcript_biotype "protein_coding"; exon_id "ENSRNOE00000402772"; exon_version "1"; tag "Ensembl_canonical";
3	ensembl	CDS	57094740	57094844	0	-	0	gene_id "ENSRNOG00000006783"; gene_version "10"; transcript_id "ENSRNOT00000101520"; transcript_version "2"; exon_number "91"; gene_name "Neb"; gene_source "ensembl"; gene_biotype "protein_coding"; transcript_name "Neb-204"; transcript_source "ensembl"; transcript_biotype "protein_coding"; protein_id "ENSRNOP00000081170"; protein_version "1"; tag "Ensembl_canonical";
3	ensembl	exon	57094740	57094844	0	-	.	gene_id "ENSRNOG00000006783"; gene_version "10"; transcript_id "ENSRNOT00000059461"; transcript_version "7"; exon_number "90"; gene_name "Neb"; gene_source "ensembl"; gene_biotype "protein_coding"; transcript_name "Neb-201"; transcript_source "ensembl"; transcript_biotype "protein_coding"; exon_id "ENSRNOE00000402772"; exon_version "1";
3	ensembl	CDS	57094740	57094844	0	-	0	gene_id "ENSRNOG00000006783"; gene_version "10"; transcript_id "ENSRNOT00000059461"; transcript_version "7"; exon_number "90"; gene_name "Neb"; gene_source "ensembl"; gene_biotype "protein_coding"; transcript_name "Neb-201"; transcript_source "ensembl"; transcript_biotype "protein_coding"; protein_id "ENSRNOP00000056216"; protein_version "6";
3	ensembl	exon	57094740	57094844	0	-	.	gene_id "ENSRNOG00000006783"; gene_version "10"; transcript_id "ENSRNOT00000076095"; transcript_version "4"; exon_number "91"; gene_name "Neb"; gene_source "ensembl"; gene_biotype "protein_coding"; transcript_name "Neb-202"; transcript_source "ensembl"; transcript_biotype "protein_coding"; exon_id "ENSRNOE00000402772"; exon_version "1";
3	ensembl	CDS	57094740	57094844	0	-	0	gene_id "ENSRNOG00000006783"; gene_version "10"; transcript_id "ENSRNOT00000076095"; transcript_version "4"; exon_number "91"; gene_name "Neb"; gene_source "ensembl"; gene_biotype "protein_coding"; transcript_name "Neb-202"; transcript_source "ensembl"; transcript_biotype "protein_coding"; protein_id "ENSRNOP00000068343"; protein_version "3";
3	ensembl	exon	57094740	57094844	0	-	.	gene_id "ENSRNOG00000006783"; gene_version "10"; transcript_id "ENSRNOT00000100063"; transcript_version "2"; exon_number "91"; gene_name "Neb"; gene_source "ensembl"; gene_biotype "protein_coding"; transcript_name "Neb-203"; transcript_source "ensembl"; transcript_biotype "protein_coding"; exon_id "ENSRNOE00000402772"; exon_version "1";
3	ensembl	CDS	57094740	57094844	0	-	0	gene_id "ENSRNOG00000006783"; gene_version "10"; transcript_id "ENSRNOT00000100063"; transcript_version "2"; exon_number "91"; gene_name "Neb"; gene_source "ensembl"; gene_biotype "protein_coding"; transcript_name "Neb-203"; transcript_source "ensembl"; transcript_biotype "protein_coding"; protein_id "ENSRNOP00000080810"; protein_version "2";
3	ensembl	exon	57094740	57094844	0	-	.	gene_id "ENSRNOG00000006783"; gene_version "10"; transcript_id "ENSRNOT00000103661"; transcript_version "2"; exon_number "91"; gene_name "Neb"; gene_source "ensembl"; gene_biotype "protein_coding"; transcript_name "Neb-205"; transcript_source "ensembl"; transcript_biotype "protein_coding"; exon_id "ENSRNOE00000402772"; exon_version "1";
3	ensembl	CDS	57094740	57094844	0	-	0	gene_id "ENSRNOG00000006783"; gene_version "10"; transcript_id "ENSRNOT00000103661"; transcript_version "2"; exon_number "91"; gene_name "Neb"; gene_source "ensembl"; gene_biotype "protein_coding"; transcript_name "Neb-205"; transcript_source "ensembl"; transcript_biotype "protein_coding"; protein_id "ENSRNOP00000088131"; protein_version "2";
3	ensembl	exon	57094740	57094844	0	-	.	gene_id "ENSRNOG00000006783"; gene_version "10"; transcript_id "ENSRNOT00000103859"; transcript_version "2"; exon_number "87"; gene_name "Neb"; gene_source "ensembl"; gene_biotype "protein_coding"; transcript_name "Neb-206"; transcript_source "ensembl"; transcript_biotype "protein_coding"; exon_id "ENSRNOE00000402772"; exon_version "1";
3	ensembl	CDS	57094740	57094844	0	-	0	gene_id "ENSRNOG00000006783"; gene_version "10"; transcript_id "ENSRNOT00000103859"; transcript_version "2"; exon_number "87"; gene_name "Neb"; gene_source "ensembl"; gene_biotype "protein_coding"; transcript_name "Neb-206"; transcript_source "ensembl"; transcript_biotype "protein_coding"; protein_id "ENSRNOP00000076693"; protein_version "2";
3	ensembl	exon	57094740	57094844	0	-	.	gene_id "ENSRNOG00000006783"; gene_version "10"; transcript_id "ENSRNOT00000113261"; transcript_version "2"; exon_number "83"; gene_name "Neb"; gene_source "ensembl"; gene_biotype "protein_coding"; transcript_name "Neb-207"; transcript_source "ensembl"; transcript_biotype "protein_coding"; exon_id "ENSRNOE00000402772"; exon_version "1";
3	ensembl	CDS	57094740	57094844	0	-	0	gene_id "ENSRNOG00000006783"; gene_version "10"; transcript_id "ENSRNOT00000113261"; transcript_version "2"; exon_number "83"; gene_name "Neb"; gene_source "ensembl"; gene_biotype "protein_coding"; transcript_name "Neb-207"; transcript_source "ensembl"; transcript_biotype "protein_coding"; protein_id "ENSRNOP00000097548"; protein_version "2";
3	ENSEMBL114_rn	exon	57094740	57094844	0.0179292436434144	-	.	gene_id "ENSRNOG00000006783"; transcript_id "ENSRNOG00000006783_tx_151"; exon_id "3_57094740_57094844_-"; exonnum "92"; txlen "23467";
3	ENSEMBL114_rn	exon	57094740	57094844	0.0179292436434144	-	.	gene_id "ENSRNOG00000006783"; transcript_id "ENSRNOG00000006783_tx_152"; exon_id "3_57094740_57094844_-"; exonnum "92"; txlen "23467";
3	ensembl	exon	57095158	57095361	0	-	.	gene_id "ENSRNOG00000006783"; gene_version "10"; transcript_id "ENSRNOT00000119055"; transcript_version "2"; exon_number "87"; gene_name "Neb"; gene_source "ensembl"; gene_biotype "protein_coding"; transcript_name "Neb-208"; transcript_source "ensembl"; transcript_biotype "protein_coding"; exon_id "ENSRNOE00000402773"; exon_version "1";
3	ensembl	CDS	57095158	57095361	0	-	0	gene_id "ENSRNOG00000006783"; gene_version "10"; transcript_id "ENSRNOT00000119055"; transcript_version "2"; exon_number "87"; gene_name "Neb"; gene_source "ensembl"; gene_biotype "protein_coding"; transcript_name "Neb-208"; transcript_source "ensembl"; transcript_biotype "protein_coding"; protein_id "ENSRNOP00000077426"; protein_version "2";
3	ensembl	exon	57095158	57095361	0	-	.	gene_id "ENSRNOG00000006783"; gene_version "10"; transcript_id "ENSRNOT00000101520"; transcript_version "2"; exon_number "90"; gene_name "Neb"; gene_source "ensembl"; gene_biotype "protein_coding"; transcript_name "Neb-204"; transcript_source "ensembl"; transcript_biotype "protein_coding"; exon_id "ENSRNOE00000402773"; exon_version "1"; tag "Ensembl_canonical";
3	ensembl	CDS	57095158	57095361	0	-	0	gene_id "ENSRNOG00000006783"; gene_version "10"; transcript_id "ENSRNOT00000101520"; transcript_version "2"; exon_number "90"; gene_name "Neb"; gene_source "ensembl"; gene_biotype "protein_coding"; transcript_name "Neb-204"; transcript_source "ensembl"; transcript_biotype "protein_coding"; protein_id "ENSRNOP00000081170"; protein_version "1"; tag "Ensembl_canonical";
3	ensembl	exon	57095158	57095361	0	-	.	gene_id "ENSRNOG00000006783"; gene_version "10"; transcript_id "ENSRNOT00000059461"; transcript_version "7"; exon_number "89"; gene_name "Neb"; gene_source "ensembl"; gene_biotype "protein_coding"; transcript_name "Neb-201"; transcript_source "ensembl"; transcript_biotype "protein_coding"; exon_id "ENSRNOE00000402773"; exon_version "1";
3	ensembl	CDS	57095158	57095361	0	-	0	gene_id "ENSRNOG00000006783"; gene_version "10"; transcript_id "ENSRNOT00000059461"; transcript_version "7"; exon_number "89"; gene_name "Neb"; gene_source "ensembl"; gene_biotype "protein_coding"; transcript_name "Neb-201"; transcript_source "ensembl"; transcript_biotype "protein_coding"; protein_id "ENSRNOP00000056216"; protein_version "6";
3	ensembl	exon	57095158	57095361	0	-	.	gene_id "ENSRNOG00000006783"; gene_version "10"; transcript_id "ENSRNOT00000076095"; transcript_version "4"; exon_number "90"; gene_name "Neb"; gene_source "ensembl"; gene_biotype "protein_coding"; transcript_name "Neb-202"; transcript_source "ensembl"; transcript_biotype "protein_coding"; exon_id "ENSRNOE00000402773"; exon_version "1";
3	ensembl	CDS	57095158	57095361	0	-	0	gene_id "ENSRNOG00000006783"; gene_version "10"; transcript_id "ENSRNOT00000076095"; transcript_version "4"; exon_number "90"; gene_name "Neb"; gene_source "ensembl"; gene_biotype "protein_coding"; transcript_name "Neb-202"; transcript_source "ensembl"; transcript_biotype "protein_coding"; protein_id "ENSRNOP00000068343"; protein_version "3";
3	ensembl	exon	57095158	57095361	0	-	.	gene_id "ENSRNOG00000006783"; gene_version "10"; transcript_id "ENSRNOT00000100063"; transcript_version "2"; exon_number "90"; gene_name "Neb"; gene_source "ensembl"; gene_biotype "protein_coding"; transcript_name "Neb-203"; transcript_source "ensembl"; transcript_biotype "protein_coding"; exon_id "ENSRNOE00000402773"; exon_version "1";
3	ensembl	CDS	57095158	57095361	0	-	0	gene_id "ENSRNOG00000006783"; gene_version "10"; transcript_id "ENSRNOT00000100063"; transcript_version "2"; exon_number "90"; gene_name "Neb"; gene_source "ensembl"; gene_biotype "protein_coding"; transcript_name "Neb-203"; transcript_source "ensembl"; transcript_biotype "protein_coding"; protein_id "ENSRNOP00000080810"; protein_version "2";
3	ensembl	exon	57095158	57095361	0	-	.	gene_id "ENSRNOG00000006783"; gene_version "10"; transcript_id "ENSRNOT00000103661"; transcript_version "2"; exon_number "90"; gene_name "Neb"; gene_source "ensembl"; gene_biotype "protein_coding"; transcript_name "Neb-205"; transcript_source "ensembl"; transcript_biotype "protein_coding"; exon_id "ENSRNOE00000402773"; exon_version "1";
3	ensembl	CDS	57095158	57095361	0	-	0	gene_id "ENSRNOG00000006783"; gene_version "10"; transcript_id "ENSRNOT00000103661"; transcript_version "2"; exon_number "90"; gene_name "Neb"; gene_source "ensembl"; gene_biotype "protein_coding"; transcript_name "Neb-205"; transcript_source "ensembl"; transcript_biotype "protein_coding"; protein_id "ENSRNOP00000088131"; protein_version "2";
3	ensembl	exon	57095158	57095361	0	-	.	gene_id "ENSRNOG00000006783"; gene_version "10"; transcript_id "ENSRNOT00000103859"; transcript_version "2"; exon_number "86"; gene_name "Neb"; gene_source "ensembl"; gene_biotype "protein_coding"; transcript_name "Neb-206"; transcript_source "ensembl"; transcript_biotype "protein_coding"; exon_id "ENSRNOE00000402773"; exon_version "1";
3	ensembl	CDS	57095158	57095361	0	-	0	gene_id "ENSRNOG00000006783"; gene_version "10"; transcript_id "ENSRNOT00000103859"; transcript_version "2"; exon_number "86"; gene_name "Neb"; gene_source "ensembl"; gene_biotype "protein_coding"; transcript_name "Neb-206"; transcript_source "ensembl"; transcript_biotype "protein_coding"; protein_id "ENSRNOP00000076693"; protein_version "2";
3	ensembl	exon	57095158	57095361	0	-	.	gene_id "ENSRNOG00000006783"; gene_version "10"; transcript_id "ENSRNOT00000113261"; transcript_version "2"; exon_number "82"; gene_name "Neb"; gene_source "ensembl"; gene_biotype "protein_coding"; transcript_name "Neb-207"; transcript_source "ensembl"; transcript_biotype "protein_coding"; exon_id "ENSRNOE00000402773"; exon_version "1";
3	ensembl	CDS	57095158	57095361	0	-	0	gene_id "ENSRNOG00000006783"; gene_version "10"; transcript_id "ENSRNOT00000113261"; transcript_version "2"; exon_number "82"; gene_name "Neb"; gene_source "ensembl"; gene_biotype "protein_coding"; transcript_name "Neb-207"; transcript_source "ensembl"; transcript_biotype "protein_coding"; protein_id "ENSRNOP00000097548"; protein_version "2";
3	ENSEMBL114_rn	exon	57095158	57095361	0.0179292436434144	-	.	gene_id "ENSRNOG00000006783"; transcript_id "ENSRNOG00000006783_tx_151"; exon_id "3_57095158_57095361_-"; exonnum "91"; txlen "23467";
3	ENSEMBL114_rn	exon	57095158	57095361	0.0179292436434144	-	.	gene_id "ENSRNOG00000006783"; transcript_id "ENSRNOG00000006783_tx_152"; exon_id "3_57095158_57095361_-"; exonnum "91"; txlen "23467";
3	ensembl	exon	57097361	57097672	0	-	.	gene_id "ENSRNOG00000006783"; gene_version "10"; transcript_id "ENSRNOT00000119055"; transcript_version "2"; exon_number "86"; gene_name "Neb"; gene_source "ensembl"; gene_biotype "protein_coding"; transcript_name "Neb-208"; transcript_source "ensembl"; transcript_biotype "protein_coding"; exon_id "ENSRNOE00000638399"; exon_version "1";
3	ensembl	CDS	57097361	57097672	0	-	0	gene_id "ENSRNOG00000006783"; gene_version "10"; transcript_id "ENSRNOT00000119055"; transcript_version "2"; exon_number "86"; gene_name "Neb"; gene_source "ensembl"; gene_biotype "protein_coding"; transcript_name "Neb-208"; transcript_source "ensembl"; transcript_biotype "protein_coding"; protein_id "ENSRNOP00000077426"; protein_version "2";
3	ensembl	exon	57097361	57097672	0	-	.	gene_id "ENSRNOG00000006783"; gene_version "10"; transcript_id "ENSRNOT00000101520"; transcript_version "2"; exon_number "89"; gene_name "Neb"; gene_source "ensembl"; gene_biotype "protein_coding"; transcript_name "Neb-204"; transcript_source "ensembl"; transcript_biotype "protein_coding"; exon_id "ENSRNOE00000638399"; exon_version "1"; tag "Ensembl_canonical";
3	ensembl	CDS	57097361	57097672	0	-	0	gene_id "ENSRNOG00000006783"; gene_version "10"; transcript_id "ENSRNOT00000101520"; transcript_version "2"; exon_number "89"; gene_name "Neb"; gene_source "ensembl"; gene_biotype "protein_coding"; transcript_name "Neb-204"; transcript_source "ensembl"; transcript_biotype "protein_coding"; protein_id "ENSRNOP00000081170"; protein_version "1"; tag "Ensembl_canonical";
3	ensembl	exon	57097361	57097672	0	-	.	gene_id "ENSRNOG00000006783"; gene_version "10"; transcript_id "ENSRNOT00000059461"; transcript_version "7"; exon_number "88"; gene_name "Neb"; gene_source "ensembl"; gene_biotype "protein_coding"; transcript_name "Neb-201"; transcript_source "ensembl"; transcript_biotype "protein_coding"; exon_id "ENSRNOE00000638399"; exon_version "1";
3	ensembl	CDS	57097361	57097672	0	-	0	gene_id "ENSRNOG00000006783"; gene_version "10"; transcript_id "ENSRNOT00000059461"; transcript_version "7"; exon_number "88"; gene_name "Neb"; gene_source "ensembl"; gene_biotype "protein_coding"; transcript_name "Neb-201"; transcript_source "ensembl"; transcript_biotype "protein_coding"; protein_id "ENSRNOP00000056216"; protein_version "6";
3	ensembl	exon	57097361	57097672	0	-	.	gene_id "ENSRNOG00000006783"; gene_version "10"; transcript_id "ENSRNOT00000076095"; transcript_version "4"; exon_number "89"; gene_name "Neb"; gene_source "ensembl"; gene_biotype "protein_coding"; transcript_name "Neb-202"; transcript_source "ensembl"; transcript_biotype "protein_coding"; exon_id "ENSRNOE00000638399"; exon_version "1";
3	ensembl	CDS	57097361	57097672	0	-	0	gene_id "ENSRNOG00000006783"; gene_version "10"; transcript_id "ENSRNOT00000076095"; transcript_version "4"; exon_number "89"; gene_name "Neb"; gene_source "ensembl"; gene_biotype "protein_coding"; transcript_name "Neb-202"; transcript_source "ensembl"; transcript_biotype "protein_coding"; protein_id "ENSRNOP00000068343"; protein_version "3";
3	ensembl	exon	57097361	57097672	0	-	.	gene_id "ENSRNOG00000006783"; gene_version "10"; transcript_id "ENSRNOT00000100063"; transcript_version "2"; exon_number "89"; gene_name "Neb"; gene_source "ensembl"; gene_biotype "protein_coding"; transcript_name "Neb-203"; transcript_source "ensembl"; transcript_biotype "protein_coding"; exon_id "ENSRNOE00000638399"; exon_version "1";
3	ensembl	CDS	57097361	57097672	0	-	0	gene_id "ENSRNOG00000006783"; gene_version "10"; transcript_id "ENSRNOT00000100063"; transcript_version "2"; exon_number "89"; gene_name "Neb"; gene_source "ensembl"; gene_biotype "protein_coding"; transcript_name "Neb-203"; transcript_source "ensembl"; transcript_biotype "protein_coding"; protein_id "ENSRNOP00000080810"; protein_version "2";
3	ensembl	exon	57097361	57097672	0	-	.	gene_id "ENSRNOG00000006783"; gene_version "10"; transcript_id "ENSRNOT00000103661"; transcript_version "2"; exon_number "89"; gene_name "Neb"; gene_source "ensembl"; gene_biotype "protein_coding"; transcript_name "Neb-205"; transcript_source "ensembl"; transcript_biotype "protein_coding"; exon_id "ENSRNOE00000638399"; exon_version "1";
3	ensembl	CDS	57097361	57097672	0	-	0	gene_id "ENSRNOG00000006783"; gene_version "10"; transcript_id "ENSRNOT00000103661"; transcript_version "2"; exon_number "89"; gene_name "Neb"; gene_source "ensembl"; gene_biotype "protein_coding"; transcript_name "Neb-205"; transcript_source "ensembl"; transcript_biotype "protein_coding"; protein_id "ENSRNOP00000088131"; protein_version "2";
3	ENSEMBL114_rn	exon	57097361	57097672	0.0179292436434144	-	.	gene_id "ENSRNOG00000006783"; transcript_id "ENSRNOG00000006783_tx_151"; exon_id "3_57097361_57097672_-"; exonnum "90"; txlen "23467";
3	ENSEMBL114_rn	exon	57097361	57097672	0.0179292436434144	-	.	gene_id "ENSRNOG00000006783"; transcript_id "ENSRNOG00000006783_tx_152"; exon_id "3_57097361_57097672_-"; exonnum "90"; txlen "23467";
3	ensembl	exon	57098506	57098613	0	-	.	gene_id "ENSRNOG00000006783"; gene_version "10"; transcript_id "ENSRNOT00000119055"; transcript_version "2"; exon_number "85"; gene_name "Neb"; gene_source "ensembl"; gene_biotype "protein_coding"; transcript_name "Neb-208"; transcript_source "ensembl"; transcript_biotype "protein_coding"; exon_id "ENSRNOE00000585728"; exon_version "1";
3	ensembl	CDS	57098506	57098613	0	-	0	gene_id "ENSRNOG00000006783"; gene_version "10"; transcript_id "ENSRNOT00000119055"; transcript_version "2"; exon_number "85"; gene_name "Neb"; gene_source "ensembl"; gene_biotype "protein_coding"; transcript_name "Neb-208"; transcript_source "ensembl"; transcript_biotype "protein_coding"; protein_id "ENSRNOP00000077426"; protein_version "2";
3	ensembl	exon	57098506	57098613	0	-	.	gene_id "ENSRNOG00000006783"; gene_version "10"; transcript_id "ENSRNOT00000101520"; transcript_version "2"; exon_number "88"; gene_name "Neb"; gene_source "ensembl"; gene_biotype "protein_coding"; transcript_name "Neb-204"; transcript_source "ensembl"; transcript_biotype "protein_coding"; exon_id "ENSRNOE00000585728"; exon_version "1"; tag "Ensembl_canonical";
3	ensembl	CDS	57098506	57098613	0	-	0	gene_id "ENSRNOG00000006783"; gene_version "10"; transcript_id "ENSRNOT00000101520"; transcript_version "2"; exon_number "88"; gene_name "Neb"; gene_source "ensembl"; gene_biotype "protein_coding"; transcript_name "Neb-204"; transcript_source "ensembl"; transcript_biotype "protein_coding"; protein_id "ENSRNOP00000081170"; protein_version "1"; tag "Ensembl_canonical";
3	ensembl	exon	57098506	57098613	0	-	.	gene_id "ENSRNOG00000006783"; gene_version "10"; transcript_id "ENSRNOT00000059461"; transcript_version "7"; exon_number "87"; gene_name "Neb"; gene_source "ensembl"; gene_biotype "protein_coding"; transcript_name "Neb-201"; transcript_source "ensembl"; transcript_biotype "protein_coding"; exon_id "ENSRNOE00000585728"; exon_version "1";
3	ensembl	CDS	57098506	57098613	0	-	0	gene_id "ENSRNOG00000006783"; gene_version "10"; transcript_id "ENSRNOT00000059461"; transcript_version "7"; exon_number "87"; gene_name "Neb"; gene_source "ensembl"; gene_biotype "protein_coding"; transcript_name "Neb-201"; transcript_source "ensembl"; transcript_biotype "protein_coding"; protein_id "ENSRNOP00000056216"; protein_version "6";
3	ensembl	exon	57098506	57098613	0	-	.	gene_id "ENSRNOG00000006783"; gene_version "10"; transcript_id "ENSRNOT00000076095"; transcript_version "4"; exon_number "88"; gene_name "Neb"; gene_source "ensembl"; gene_biotype "protein_coding"; transcript_name "Neb-202"; transcript_source "ensembl"; transcript_biotype "protein_coding"; exon_id "ENSRNOE00000585728"; exon_version "1";
3	ensembl	CDS	57098506	57098613	0	-	0	gene_id "ENSRNOG00000006783"; gene_version "10"; transcript_id "ENSRNOT00000076095"; transcript_version "4"; exon_number "88"; gene_name "Neb"; gene_source "ensembl"; gene_biotype "protein_coding"; transcript_name "Neb-202"; transcript_source "ensembl"; transcript_biotype "protein_coding"; protein_id "ENSRNOP00000068343"; protein_version "3";
3	ensembl	exon	57098506	57098613	0	-	.	gene_id "ENSRNOG00000006783"; gene_version "10"; transcript_id "ENSRNOT00000100063"; transcript_version "2"; exon_number "88"; gene_name "Neb"; gene_source "ensembl"; gene_biotype "protein_coding"; transcript_name "Neb-203"; transcript_source "ensembl"; transcript_biotype "protein_coding"; exon_id "ENSRNOE00000585728"; exon_version "1";
3	ensembl	CDS	57098506	57098613	0	-	0	gene_id "ENSRNOG00000006783"; gene_version "10"; transcript_id "ENSRNOT00000100063"; transcript_version "2"; exon_number "88"; gene_name "Neb"; gene_source "ensembl"; gene_biotype "protein_coding"; transcript_name "Neb-203"; transcript_source "ensembl"; transcript_biotype "protein_coding"; protein_id "ENSRNOP00000080810"; protein_version "2";
3	ensembl	exon	57098506	57098613	0	-	.	gene_id "ENSRNOG00000006783"; gene_version "10"; transcript_id "ENSRNOT00000103661"; transcript_version "2"; exon_number "88"; gene_name "Neb"; gene_source "ensembl"; gene_biotype "protein_coding"; transcript_name "Neb-205"; transcript_source "ensembl"; transcript_biotype "protein_coding"; exon_id "ENSRNOE00000585728"; exon_version "1";
3	ensembl	CDS	57098506	57098613	0	-	0	gene_id "ENSRNOG00000006783"; gene_version "10"; transcript_id "ENSRNOT00000103661"; transcript_version "2"; exon_number "88"; gene_name "Neb"; gene_source "ensembl"; gene_biotype "protein_coding"; transcript_name "Neb-205"; transcript_source "ensembl"; transcript_biotype "protein_coding"; protein_id "ENSRNOP00000088131"; protein_version "2";
3	ENSEMBL114_rn	exon	57098506	57098613	0.0179292436434144	-	.	gene_id "ENSRNOG00000006783"; transcript_id "ENSRNOG00000006783_tx_151"; exon_id "3_57098506_57098613_-"; exonnum "89"; txlen "23467";
3	ENSEMBL114_rn	exon	57098506	57098613	0.0179292436434144	-	.	gene_id "ENSRNOG00000006783"; transcript_id "ENSRNOG00000006783_tx_152"; exon_id "3_57098506_57098613_-"; exonnum "89"; txlen "23467";
3	ensembl	exon	57099234	57099338	0	-	.	gene_id "ENSRNOG00000006783"; gene_version "10"; transcript_id "ENSRNOT00000119055"; transcript_version "2"; exon_number "84"; gene_name "Neb"; gene_source "ensembl"; gene_biotype "protein_coding"; transcript_name "Neb-208"; transcript_source "ensembl"; transcript_biotype "protein_coding"; exon_id "ENSRNOE00000598098"; exon_version "1";
3	ensembl	CDS	57099234	57099338	0	-	0	gene_id "ENSRNOG00000006783"; gene_version "10"; transcript_id "ENSRNOT00000119055"; transcript_version "2"; exon_number "84"; gene_name "Neb"; gene_source "ensembl"; gene_biotype "protein_coding"; transcript_name "Neb-208"; transcript_source "ensembl"; transcript_biotype "protein_coding"; protein_id "ENSRNOP00000077426"; protein_version "2";
3	ensembl	exon	57099234	57099338	0	-	.	gene_id "ENSRNOG00000006783"; gene_version "10"; transcript_id "ENSRNOT00000101520"; transcript_version "2"; exon_number "87"; gene_name "Neb"; gene_source "ensembl"; gene_biotype "protein_coding"; transcript_name "Neb-204"; transcript_source "ensembl"; transcript_biotype "protein_coding"; exon_id "ENSRNOE00000598098"; exon_version "1"; tag "Ensembl_canonical";
3	ensembl	CDS	57099234	57099338	0	-	0	gene_id "ENSRNOG00000006783"; gene_version "10"; transcript_id "ENSRNOT00000101520"; transcript_version "2"; exon_number "87"; gene_name "Neb"; gene_source "ensembl"; gene_biotype "protein_coding"; transcript_name "Neb-204"; transcript_source "ensembl"; transcript_biotype "protein_coding"; protein_id "ENSRNOP00000081170"; protein_version "1"; tag "Ensembl_canonical";
3	ensembl	exon	57099234	57099338	0	-	.	gene_id "ENSRNOG00000006783"; gene_version "10"; transcript_id "ENSRNOT00000059461"; transcript_version "7"; exon_number "86"; gene_name "Neb"; gene_source "ensembl"; gene_biotype "protein_coding"; transcript_name "Neb-201"; transcript_source "ensembl"; transcript_biotype "protein_coding"; exon_id "ENSRNOE00000598098"; exon_version "1";
3	ensembl	CDS	57099234	57099338	0	-	0	gene_id "ENSRNOG00000006783"; gene_version "10"; transcript_id "ENSRNOT00000059461"; transcript_version "7"; exon_number "86"; gene_name "Neb"; gene_source "ensembl"; gene_biotype "protein_coding"; transcript_name "Neb-201"; transcript_source "ensembl"; transcript_biotype "protein_coding"; protein_id "ENSRNOP00000056216"; protein_version "6";
3	ensembl	exon	57099234	57099338	0	-	.	gene_id "ENSRNOG00000006783"; gene_version "10"; transcript_id "ENSRNOT00000076095"; transcript_version "4"; exon_number "87"; gene_name "Neb"; gene_source "ensembl"; gene_biotype "protein_coding"; transcript_name "Neb-202"; transcript_source "ensembl"; transcript_biotype "protein_coding"; exon_id "ENSRNOE00000598098"; exon_version "1";
3	ensembl	CDS	57099234	57099338	0	-	0	gene_id "ENSRNOG00000006783"; gene_version "10"; transcript_id "ENSRNOT00000076095"; transcript_version "4"; exon_number "87"; gene_name "Neb"; gene_source "ensembl"; gene_biotype "protein_coding"; transcript_name "Neb-202"; transcript_source "ensembl"; transcript_biotype "protein_coding"; protein_id "ENSRNOP00000068343"; protein_version "3";
3	ensembl	exon	57099234	57099338	0	-	.	gene_id "ENSRNOG00000006783"; gene_version "10"; transcript_id "ENSRNOT00000100063"; transcript_version "2"; exon_number "87"; gene_name "Neb"; gene_source "ensembl"; gene_biotype "protein_coding"; transcript_name "Neb-203"; transcript_source "ensembl"; transcript_biotype "protein_coding"; exon_id "ENSRNOE00000598098"; exon_version "1";
3	ensembl	CDS	57099234	57099338	0	-	0	gene_id "ENSRNOG00000006783"; gene_version "10"; transcript_id "ENSRNOT00000100063"; transcript_version "2"; exon_number "87"; gene_name "Neb"; gene_source "ensembl"; gene_biotype "protein_coding"; transcript_name "Neb-203"; transcript_source "ensembl"; transcript_biotype "protein_coding"; protein_id "ENSRNOP00000080810"; protein_version "2";
3	ensembl	exon	57099234	57099338	0	-	.	gene_id "ENSRNOG00000006783"; gene_version "10"; transcript_id "ENSRNOT00000103661"; transcript_version "2"; exon_number "87"; gene_name "Neb"; gene_source "ensembl"; gene_biotype "protein_coding"; transcript_name "Neb-205"; transcript_source "ensembl"; transcript_biotype "protein_coding"; exon_id "ENSRNOE00000598098"; exon_version "1";
3	ensembl	CDS	57099234	57099338	0	-	0	gene_id "ENSRNOG00000006783"; gene_version "10"; transcript_id "ENSRNOT00000103661"; transcript_version "2"; exon_number "87"; gene_name "Neb"; gene_source "ensembl"; gene_biotype "protein_coding"; transcript_name "Neb-205"; transcript_source "ensembl"; transcript_biotype "protein_coding"; protein_id "ENSRNOP00000088131"; protein_version "2";
3	ENSEMBL114_rn	exon	57099234	57099338	0.0179292436434144	-	.	gene_id "ENSRNOG00000006783"; transcript_id "ENSRNOG00000006783_tx_151"; exon_id "3_57099234_57099338_-"; exonnum "88"; txlen "23467";
3	ENSEMBL114_rn	exon	57099234	57099338	0.0179292436434144	-	.	gene_id "ENSRNOG00000006783"; transcript_id "ENSRNOG00000006783_tx_152"; exon_id "3_57099234_57099338_-"; exonnum "88"; txlen "23467";
3	ensembl	exon	57100318	57100521	0	-	.	gene_id "ENSRNOG00000006783"; gene_version "10"; transcript_id "ENSRNOT00000119055"; transcript_version "2"; exon_number "83"; gene_name "Neb"; gene_source "ensembl"; gene_biotype "protein_coding"; transcript_name "Neb-208"; transcript_source "ensembl"; transcript_biotype "protein_coding"; exon_id "ENSRNOE00000609645"; exon_version "1";
3	ensembl	CDS	57100318	57100521	0	-	0	gene_id "ENSRNOG00000006783"; gene_version "10"; transcript_id "ENSRNOT00000119055"; transcript_version "2"; exon_number "83"; gene_name "Neb"; gene_source "ensembl"; gene_biotype "protein_coding"; transcript_name "Neb-208"; transcript_source "ensembl"; transcript_biotype "protein_coding"; protein_id "ENSRNOP00000077426"; protein_version "2";
```
